## supporting_information for "Enhancing Immune Cell Activation through Cold Atmospheric Plasma: Disruption of PD-1/PD-L1/PD-L2 Immune Checkpoints via Molecular Dynamics": prod.log (part 46 of 64)

```
      Potential    Kinetic En.   Total Energy  Conserved En.    Temperature
   -7.79682e+05    1.37125e+05   -6.42557e+05    2.54067e+07    2.98617e+02
 Pres. DC (bar) Pressure (bar)   Constr. rmsd
   -2.18694e+02   -5.57074e+01    0.00000e+00

           Step           Time
      355240000   710480.00000

   Energies (kJ/mol)
        G96Bond       G96Angle    Proper Dih.  Improper Dih.          LJ-14
    2.37698e+03    3.63759e+03    2.74115e+03    1.06724e+03   -2.86838e+02
     Coulomb-14        LJ (SR)  Disper. corr.   Coulomb (SR)   Coul. recip.
    2.86716e+04    1.25534e+05   -7.46325e+03   -9.41930e+05    5.25520e+03
      Potential    Kinetic En.   Total Energy  Conserved En.    Temperature
   -7.80396e+05    1.37243e+05   -6.43153e+05    2.54069e+07    2.98874e+02
 Pres. DC (bar) Pressure (bar)   Constr. rmsd
   -2.20792e+02    5.85558e+01    0.00000e+00

           Step           Time
      355245000   710490.00000

   Energies (kJ/mol)
        G96Bond       G96Angle    Proper Dih.  Improper Dih.          LJ-14
    2.24133e+03    3.80072e+03    2.79096e+03    1.10141e+03   -2.97463e+02
     Coulomb-14        LJ (SR)  Disper. corr.   Coulomb (SR)   Coul. recip.
    2.86914e+04    1.24836e+05   -7.46348e+03   -9.41295e+05    5.26952e+03
      Potential    Kinetic En.   Total Energy  Conserved En.    Temperature
   -7.80325e+05    1.37826e+05   -6.42499e+05    2.54072e+07    3.00145e+02
 Pres. DC (bar) Pressure (bar)   Constr. rmsd
   -2.20806e+02    1.43298e+02    0.00000e+00

           Step           Time
      355250000   710500.00000

   Energies (kJ/mol)
        G96Bond       G96Angle    Proper Dih.  Improper Dih.          LJ-14
    2.37429e+03    3.65504e+03    2.69867e+03    1.04541e+03   -2.41194e+02
     Coulomb-14        LJ (SR)  Disper. corr.   Coulomb (SR)   Coul. recip.
    2.86659e+04    1.24977e+05   -7.49716e+03   -9.41895e+05    5.32924e+03
      Potential    Kinetic En.   Total Energy  Conserved En.    Temperature
   -7.80889e+05    1.37864e+05   -6.43024e+05    2.54073e+07    3.00227e+02
 Pres. DC (bar) Pressure (bar)   Constr. rmsd
   -2.22801e+02    1.16937e+02    0.00000e+00

           Step           Time
      355255000   710510.00000

   Energies (kJ/mol)
        G96Bond       G96Angle    Proper Dih.  Improper Dih.          LJ-14
    2.31302e+03    3.47001e+03    2.77355e+03    1.04960e+03   -3.75238e+02
     Coulomb-14        LJ (SR)  Disper. corr.   Coulomb (SR)   Coul. recip.
    2.85818e+04    1.23745e+05   -7.50417e+03   -9.42195e+05    5.25228e+03
      Potential    Kinetic En.   Total Energy  Conserved En.    Temperature
   -7.82889e+05    1.38410e+05   -6.44479e+05    2.54077e+07    3.01416e+02
 Pres. DC (bar) Pressure (bar)   Constr. rmsd
   -2.23217e+02   -3.91070e+00    0.00000e+00

           Step           Time
      355260000   710520.00000

   Energies (kJ/mol)
        G96Bond       G96Angle    Proper Dih.  Improper Dih.          LJ-14
    2.36002e+03    3.72898e+03    2.79570e+03    1.10174e+03   -3.23643e+02
     Coulomb-14        LJ (SR)  Disper. corr.   Coulomb (SR)   Coul. recip.
    2.84796e+04    1.22590e+05   -7.41894e+03   -9.38587e+05    5.17900e+03
      Potential    Kinetic En.   Total Energy  Conserved En.    Temperature
   -7.80095e+05    1.37093e+05   -6.43002e+05    2.54079e+07    2.98548e+02
 Pres. DC (bar) Pressure (bar)   Constr. rmsd
   -2.18181e+02   -1.17295e+02    0.00000e+00

           Step           Time
      355265000   710530.00000

   Energies (kJ/mol)
        G96Bond       G96Angle    Proper Dih.  Improper Dih.          LJ-14
    2.31439e+03    3.83121e+03    2.74044e+03    1.19874e+03   -2.93416e+02
     Coulomb-14        LJ (SR)  Disper. corr.   Coulomb (SR)   Coul. recip.
    2.84414e+04    1.22068e+05   -7.45028e+03   -9.37983e+05    5.24497e+03
      Potential    Kinetic En.   Total Energy  Conserved En.    Temperature
   -7.79888e+05    1.38343e+05   -6.41544e+05    2.54088e+07    3.01271e+02
 Pres. DC (bar) Pressure (bar)   Constr. rmsd
   -2.20026e+02   -1.47210e+02    0.00000e+00

           Step           Time
      355270000   710540.00000

   Energies (kJ/mol)
        G96Bond       G96Angle    Proper Dih.  Improper Dih.          LJ-14
    2.23680e+03    3.70005e+03    2.77300e+03    1.12030e+03   -3.15033e+02
     Coulomb-14        LJ (SR)  Disper. corr.   Coulomb (SR)   Coul. recip.
    2.84949e+04    1.22911e+05   -7.39865e+03   -9.38299e+05    5.22623e+03
      Potential    Kinetic En.   Total Energy  Conserved En.    Temperature
   -7.79550e+05    1.38279e+05   -6.41272e+05    2.54091e+07    3.01130e+02
 Pres. DC (bar) Pressure (bar)   Constr. rmsd
   -2.16991e+02   -3.86526e+01    0.00000e+00

           Step           Time
      355275000   710550.00000

   Energies (kJ/mol)
        G96Bond       G96Angle    Proper Dih.  Improper Dih.          LJ-14
    2.40897e+03    3.73662e+03    2.70012e+03    1.20223e+03   -3.55400e+02
     Coulomb-14        LJ (SR)  Disper. corr.   Coulomb (SR)   Coul. recip.
    2.84951e+04    1.23848e+05   -7.50936e+03   -9.41458e+05    5.19898e+03
      Potential    Kinetic En.   Total Energy  Conserved En.    Temperature
   -7.81732e+05    1.38906e+05   -6.42826e+05    2.54093e+07    3.02497e+02
 Pres. DC (bar) Pressure (bar)   Constr. rmsd
   -2.23526e+02    1.17463e+01    0.00000e+00

           Step           Time
      355280000   710560.00000

   Energies (kJ/mol)
        G96Bond       G96Angle    Proper Dih.  Improper Dih.          LJ-14
    2.34154e+03    3.60882e+03    2.74065e+03    1.16221e+03   -3.53970e+02
     Coulomb-14        LJ (SR)  Disper. corr.   Coulomb (SR)   Coul. recip.
    2.86200e+04    1.24446e+05   -7.49386e+03   -9.42337e+05    5.19539e+03
      Potential    Kinetic En.   Total Energy  Conserved En.    Temperature
   -7.82070e+05    1.37339e+05   -6.44730e+05    2.54096e+07    2.99084e+02
 Pres. DC (bar) Pressure (bar)   Constr. rmsd
   -2.22605e+02    1.57592e+02    0.00000e+00

           Step           Time
      355285000   710570.00000

   Energies (kJ/mol)
        G96Bond       G96Angle    Proper Dih.  Improper Dih.          LJ-14
    2.38068e+03    3.87450e+03    2.75759e+03    1.17321e+03   -2.40907e+02
     Coulomb-14        LJ (SR)  Disper. corr.   Coulomb (SR)   Coul. recip.
    2.86635e+04    1.22586e+05   -7.49453e+03   -9.39223e+05    5.25157e+03
      Potential    Kinetic En.   Total Energy  Conserved En.    Temperature
   -7.80271e+05    1.36607e+05   -6.43664e+05    2.54097e+07    2.97490e+02
 Pres. DC (bar) Pressure (bar)   Constr. rmsd
   -2.22644e+02   -3.08286e+01    0.00000e+00

           Step           Time
      355290000   710580.00000

   Energies (kJ/mol)
        G96Bond       G96Angle    Proper Dih.  Improper Dih.          LJ-14
    2.44303e+03    3.65519e+03    2.64692e+03    1.11232e+03   -3.12475e+02
     Coulomb-14        LJ (SR)  Disper. corr.   Coulomb (SR)   Coul. recip.
    2.87987e+04    1.22452e+05   -7.41010e+03   -9.38009e+05    5.21917e+03
      Potential    Kinetic En.   Total Energy  Conserved En.    Temperature
   -7.79404e+05    1.36934e+05   -6.42470e+05    2.54100e+07    2.98202e+02
 Pres. DC (bar) Pressure (bar)   Constr. rmsd
   -2.17662e+02   -1.75718e+02    0.00000e+00

           Step           Time
      355295000   710590.00000

   Energies (kJ/mol)
        G96Bond       G96Angle    Proper Dih.  Improper Dih.          LJ-14
    2.40944e+03    3.79986e+03    2.75032e+03    1.07259e+03   -2.72071e+02
     Coulomb-14        LJ (SR)  Disper. corr.   Coulomb (SR)   Coul. recip.
    2.86946e+04    1.23451e+05   -7.43645e+03   -9.38284e+05    5.28973e+03
      Potential    Kinetic En.   Total Energy  Conserved En.    Temperature
   -7.78525e+05    1.36810e+05   -6.41715e+05    2.54101e+07    2.97932e+02
 Pres. DC (bar) Pressure (bar)   Constr. rmsd
   -2.19211e+02   -5.08246e+01    0.00000e+00

           Step           Time
      355300000   710600.00000

   Energies (kJ/mol)
        G96Bond       G96Angle    Proper Dih.  Improper Dih.          LJ-14
    2.38271e+03    3.79873e+03    2.71624e+03    1.04961e+03   -3.51488e+02
     Coulomb-14        LJ (SR)  Disper. corr.   Coulomb (SR)   Coul. recip.
    2.84615e+04    1.23663e+05   -7.45181e+03   -9.40700e+05    5.25173e+03
      Potential    Kinetic En.   Total Energy  Conserved En.    Temperature
   -7.81180e+05    1.37534e+05   -6.43646e+05    2.54105e+07    2.99508e+02
 Pres. DC (bar) Pressure (bar)   Constr. rmsd
   -2.20117e+02   -7.42814e+01    0.00000e+00

           Step           Time
      355305000   710610.00000

   Energies (kJ/mol)
        G96Bond       G96Angle    Proper Dih.  Improper Dih.          LJ-14
    2.28734e+03    3.50073e+03    2.79417e+03    1.16100e+03   -2.35803e+02
     Coulomb-14        LJ (SR)  Disper. corr.   Coulomb (SR)   Coul. recip.
    2.87243e+04    1.24101e+05   -7.47768e+03   -9.41523e+05    5.20469e+03
      Potential    Kinetic En.   Total Energy  Conserved En.    Temperature
   -7.81464e+05    1.37945e+05   -6.43519e+05    2.54108e+07    3.00403e+02
 Pres. DC (bar) Pressure (bar)   Constr. rmsd
   -2.21646e+02    8.04401e+01    0.00000e+00

           Step           Time
      355310000   710620.00000

   Energies (kJ/mol)
        G96Bond       G96Angle    Proper Dih.  Improper Dih.          LJ-14
    2.33561e+03    3.62181e+03    2.73444e+03    9.51275e+02   -2.73236e+02
     Coulomb-14        LJ (SR)  Disper. corr.   Coulomb (SR)   Coul. recip.
    2.84214e+04    1.26087e+05   -7.43497e+03   -9.43598e+05    5.29993e+03
      Potential    Kinetic En.   Total Energy  Conserved En.    Temperature
   -7.81854e+05    1.36725e+05   -6.45129e+05    2.54111e+07    2.97746e+02
 Pres. DC (bar) Pressure (bar)   Constr. rmsd
   -2.19124e+02    1.54512e+02    0.00000e+00

           Step           Time
      355315000   710630.00000

   Energies (kJ/mol)
        G96Bond       G96Angle    Proper Dih.  Improper Dih.          LJ-14
    2.30641e+03    3.86607e+03    2.78052e+03    1.08333e+03   -2.78513e+02
     Coulomb-14        LJ (SR)  Disper. corr.   Coulomb (SR)   Coul. recip.
    2.84709e+04    1.22936e+05   -7.43536e+03   -9.38636e+05    5.26813e+03
      Potential    Kinetic En.   Total Energy  Conserved En.    Temperature
   -7.79639e+05    1.37757e+05   -6.41882e+05    2.54117e+07    2.99994e+02
 Pres. DC (bar) Pressure (bar)   Constr. rmsd
   -2.19147e+02   -5.82872e+01    0.00000e+00

           Step           Time
      355320000   710640.00000

   Energies (kJ/mol)
        G96Bond       G96Angle    Proper Dih.  Improper Dih.          LJ-14
    2.30232e+03    3.74193e+03    2.76155e+03    1.11829e+03   -3.10492e+02
     Coulomb-14        LJ (SR)  Disper. corr.   Coulomb (SR)   Coul. recip.
    2.85994e+04    1.24074e+05   -7.52061e+03   -9.41728e+05    5.13464e+03
      Potential    Kinetic En.   Total Energy  Conserved En.    Temperature
   -7.81826e+05    1.36862e+05   -6.44964e+05    2.54121e+07    2.98045e+02
 Pres. DC (bar) Pressure (bar)   Constr. rmsd
   -2.24195e+02    1.46861e+02    0.00000e+00

           Step           Time
      355325000   710650.00000

   Energies (kJ/mol)
        G96Bond       G96Angle    Proper Dih.  Improper Dih.          LJ-14
    2.46930e+03    3.71581e+03    2.60822e+03    1.14232e+03   -3.12499e+02
     Coulomb-14        LJ (SR)  Disper. corr.   Coulomb (SR)   Coul. recip.
    2.87512e+04    1.25568e+05   -7.50332e+03   -9.43246e+05    5.16818e+03
      Potential    Kinetic En.   Total Energy  Conserved En.    Temperature
   -7.81639e+05    1.37696e+05   -6.43944e+05    2.54126e+07    2.99860e+02
 Pres. DC (bar) Pressure (bar)   Constr. rmsd
   -2.23167e+02    2.52161e+02    0.00000e+00

           Step           Time
      355330000   710660.00000

   Energies (kJ/mol)
        G96Bond       G96Angle    Proper Dih.  Improper Dih.          LJ-14
    2.37477e+03    3.65493e+03    2.70728e+03    1.13366e+03   -3.12385e+02
     Coulomb-14        LJ (SR)  Disper. corr.   Coulomb (SR)   Coul. recip.
    2.85319e+04    1.23924e+05   -7.43432e+03   -9.41646e+05    5.13156e+03
      Potential    Kinetic En.   Total Energy  Conserved En.    Temperature
   -7.81935e+05    1.39013e+05   -6.42922e+05    2.54129e+07    3.02730e+02
 Pres. DC (bar) Pressure (bar)   Constr. rmsd
   -2.19086e+02   -3.25197e+01    0.00000e+00

           Step           Time
      355335000   710670.00000

   Energies (kJ/mol)
        G96Bond       G96Angle    Proper Dih.  Improper Dih.          LJ-14
    2.27167e+03    3.75899e+03    2.71727e+03    1.06861e+03   -2.95780e+02
     Coulomb-14        LJ (SR)  Disper. corr.   Coulomb (SR)   Coul. recip.
    2.85159e+04    1.21762e+05   -7.40234e+03   -9.36747e+05    5.43227e+03
      Potential    Kinetic En.   Total Energy  Conserved En.    Temperature
   -7.78919e+05    1.37100e+05   -6.41819e+05    2.54131e+07    2.98563e+02
 Pres. DC (bar) Pressure (bar)   Constr. rmsd
   -2.17208e+02   -2.36719e+02    0.00000e+00

           Step           Time
      355340000   710680.00000

   Energies (kJ/mol)
        G96Bond       G96Angle    Proper Dih.  Improper Dih.          LJ-14
    2.41788e+03    3.70236e+03    2.75304e+03    1.07225e+03   -2.88696e+02
     Coulomb-14        LJ (SR)  Disper. corr.   Coulomb (SR)   Coul. recip.
    2.84919e+04    1.22092e+05   -7.46193e+03   -9.37959e+05    5.32570e+03
      Potential    Kinetic En.   Total Energy  Conserved En.    Temperature
   -7.79855e+05    1.37256e+05   -6.42598e+05    2.54135e+07    2.98904e+02
 Pres. DC (bar) Pressure (bar)   Constr. rmsd
   -2.20714e+02   -1.98078e+02    0.00000e+00

           Step           Time
      355345000   710690.00000

   Energies (kJ/mol)
        G96Bond       G96Angle    Proper Dih.  Improper Dih.          LJ-14
    2.44941e+03    3.65906e+03    2.76402e+03    1.11508e+03   -2.34572e+02
     Coulomb-14        LJ (SR)  Disper. corr.   Coulomb (SR)   Coul. recip.
    2.85930e+04    1.24752e+05   -7.46724e+03   -9.42316e+05    5.21999e+03
      Potential    Kinetic En.   Total Energy  Conserved En.    Temperature
   -7.81465e+05    1.38220e+05   -6.43245e+05    2.54143e+07    3.01003e+02
 Pres. DC (bar) Pressure (bar)   Constr. rmsd
   -2.21028e+02    7.89322e+01    0.00000e+00

           Step           Time
      355350000   710700.00000

   Energies (kJ/mol)
        G96Bond       G96Angle    Proper Dih.  Improper Dih.          LJ-14
    2.38099e+03    3.66449e+03    2.69622e+03    1.06028e+03   -2.28766e+02
     Coulomb-14        LJ (SR)  Disper. corr.   Coulomb (SR)   Coul. recip.
    2.85191e+04    1.22512e+05   -7.44953e+03   -9.39537e+05    5.12135e+03
      Potential    Kinetic En.   Total Energy  Conserved En.    Temperature
   -7.81261e+05    1.37902e+05   -6.43360e+05    2.54149e+07    3.00309e+02
 Pres. DC (bar) Pressure (bar)   Constr. rmsd
   -2.19982e+02   -1.62275e+02    0.00000e+00

           Step           Time
      355355000   710710.00000

   Energies (kJ/mol)
        G96Bond       G96Angle    Proper Dih.  Improper Dih.          LJ-14
    2.25968e+03    3.78023e+03    2.66616e+03    1.14913e+03   -2.66253e+02
     Coulomb-14        LJ (SR)  Disper. corr.   Coulomb (SR)   Coul. recip.
    2.83536e+04    1.24248e+05   -7.48308e+03   -9.41119e+05    5.15543e+03
      Potential    Kinetic En.   Total Energy  Conserved En.    Temperature
   -7.81256e+05    1.37754e+05   -6.43502e+05    2.54151e+07    2.99988e+02
 Pres. DC (bar) Pressure (bar)   Constr. rmsd
   -2.21965e+02    6.94410e+01    0.00000e+00

           Step           Time
      355360000   710720.00000

   Energies (kJ/mol)
        G96Bond       G96Angle    Proper Dih.  Improper Dih.          LJ-14
    2.19518e+03    3.68748e+03    2.62862e+03    1.07401e+03   -2.64067e+02
     Coulomb-14        LJ (SR)  Disper. corr.   Coulomb (SR)   Coul. recip.
    2.83836e+04    1.23776e+05   -7.47211e+03   -9.42289e+05    5.23767e+03
      Potential    Kinetic En.   Total Energy  Conserved En.    Temperature
   -7.83042e+05    1.36544e+05   -6.46498e+05    2.54153e+07    2.97353e+02
 Pres. DC (bar) Pressure (bar)   Constr. rmsd
   -2.21316e+02    5.03434e+01    0.00000e+00

           Step           Time
      355365000   710730.00000

   Energies (kJ/mol)
        G96Bond       G96Angle    Proper Dih.  Improper Dih.          LJ-14
    2.46652e+03    3.74919e+03    2.65564e+03    1.07823e+03   -3.52169e+02
     Coulomb-14        LJ (SR)  Disper. corr.   Coulomb (SR)   Coul. recip.
    2.85652e+04    1.23961e+05   -7.46379e+03   -9.39848e+05    5.27911e+03
      Potential    Kinetic En.   Total Energy  Conserved En.    Temperature
   -7.79910e+05    1.37792e+05   -6.42118e+05    2.54154e+07    3.00070e+02
 Pres. DC (bar) Pressure (bar)   Constr. rmsd
   -2.20824e+02   -9.49849e+01    0.00000e+00

           Step           Time
      355370000   710740.00000

   Energies (kJ/mol)
        G96Bond       G96Angle    Proper Dih.  Improper Dih.          LJ-14
    2.21648e+03    3.56381e+03    2.73514e+03    1.12677e+03   -3.22573e+02
     Coulomb-14        LJ (SR)  Disper. corr.   Coulomb (SR)   Coul. recip.
    2.85395e+04    1.23362e+05   -7.46107e+03   -9.39593e+05    5.25424e+03
      Potential    Kinetic En.   Total Energy  Conserved En.    Temperature
   -7.80578e+05    1.38301e+05   -6.42277e+05    2.54157e+07    3.01179e+02
 Pres. DC (bar) Pressure (bar)   Constr. rmsd
   -2.20663e+02   -1.13308e+02    0.00000e+00

           Step           Time
      355375000   710750.00000

   Energies (kJ/mol)
        G96Bond       G96Angle    Proper Dih.  Improper Dih.          LJ-14
    2.32005e+03    3.71889e+03    2.69604e+03    1.09946e+03   -1.99131e+02
     Coulomb-14        LJ (SR)  Disper. corr.   Coulomb (SR)   Coul. recip.
    2.85054e+04    1.25437e+05   -7.44840e+03   -9.43614e+05    5.19785e+03
      Potential    Kinetic En.   Total Energy  Conserved En.    Temperature
   -7.82287e+05    1.37512e+05   -6.44774e+05    2.54160e+07    2.99461e+02
 Pres. DC (bar) Pressure (bar)   Constr. rmsd
   -2.19915e+02    6.03962e+01    0.00000e+00

           Step           Time
      355380000   710760.00000

   Energies (kJ/mol)
        G96Bond       G96Angle    Proper Dih.  Improper Dih.          LJ-14
    2.29432e+03    3.72222e+03    2.74431e+03    1.03313e+03   -2.68812e+02
     Coulomb-14        LJ (SR)  Disper. corr.   Coulomb (SR)   Coul. recip.
    2.82395e+04    1.22558e+05   -7.43046e+03   -9.38147e+05    5.32762e+03
      Potential    Kinetic En.   Total Energy  Conserved En.    Temperature
   -7.79927e+05    1.37518e+05   -6.42409e+05    2.54168e+07    2.99473e+02
 Pres. DC (bar) Pressure (bar)   Constr. rmsd
   -2.18859e+02   -4.05250e+01    0.00000e+00

           Step           Time
      355385000   710770.00000

   Energies (kJ/mol)
        G96Bond       G96Angle    Proper Dih.  Improper Dih.          LJ-14
    2.35797e+03    3.87358e+03    2.67737e+03    1.07521e+03   -3.30604e+02
     Coulomb-14        LJ (SR)  Disper. corr.   Coulomb (SR)   Coul. recip.
    2.83519e+04    1.22456e+05   -7.44050e+03   -9.38763e+05    5.23751e+03
      Potential    Kinetic En.   Total Energy  Conserved En.    Temperature
   -7.80504e+05    1.37254e+05   -6.43250e+05    2.54172e+07    2.98899e+02
 Pres. DC (bar) Pressure (bar)   Constr. rmsd
   -2.19450e+02   -2.40716e+02    0.00000e+00

           Step           Time
      355390000   710780.00000

   Energies (kJ/mol)
        G96Bond       G96Angle    Proper Dih.  Improper Dih.          LJ-14
    2.51765e+03    3.75263e+03    2.70751e+03    1.06253e+03   -3.47853e+02
     Coulomb-14        LJ (SR)  Disper. corr.   Coulomb (SR)   Coul. recip.
    2.84219e+04    1.22223e+05   -7.45285e+03   -9.38496e+05    5.26344e+03
      Potential    Kinetic En.   Total Energy  Conserved En.    Temperature
   -7.80348e+05    1.36600e+05   -6.43748e+05    2.54174e+07    2.97473e+02
 Pres. DC (bar) Pressure (bar)   Constr. rmsd
   -2.20178e+02   -1.71310e+02    0.00000e+00

           Step           Time
      355395000   710790.00000

   Energies (kJ/mol)
        G96Bond       G96Angle    Proper Dih.  Improper Dih.          LJ-14
    2.24243e+03    3.79621e+03    2.73098e+03    1.19125e+03   -2.51957e+02
     Coulomb-14        LJ (SR)  Disper. corr.   Coulomb (SR)   Coul. recip.
    2.84476e+04    1.24841e+05   -7.47609e+03   -9.43541e+05    5.18744e+03
      Potential    Kinetic En.   Total Energy  Conserved En.    Temperature
   -7.82833e+05    1.38983e+05   -6.43849e+05    2.54175e+07    3.02664e+02
 Pres. DC (bar) Pressure (bar)   Constr. rmsd
   -2.21551e+02    8.61724e+01    0.00000e+00

           Step           Time
      355400000   710800.00000

   Energies (kJ/mol)
        G96Bond       G96Angle    Proper Dih.  Improper Dih.          LJ-14
    2.22069e+03    3.67960e+03    2.77779e+03    1.12873e+03   -3.39011e+02
     Coulomb-14        LJ (SR)  Disper. corr.   Coulomb (SR)   Coul. recip.
    2.84257e+04    1.24959e+05   -7.48273e+03   -9.42673e+05    5.14042e+03
      Potential    Kinetic En.   Total Energy  Conserved En.    Temperature
   -7.82163e+05    1.37649e+05   -6.44514e+05    2.54178e+07    2.99759e+02
 Pres. DC (bar) Pressure (bar)   Constr. rmsd
   -2.21945e+02    2.09756e+02    0.00000e+00

           Step           Time
      355405000   710810.00000

   Energies (kJ/mol)
        G96Bond       G96Angle    Proper Dih.  Improper Dih.          LJ-14
    2.30360e+03    3.69610e+03    2.79249e+03    1.08766e+03   -3.14940e+02
     Coulomb-14        LJ (SR)  Disper. corr.   Coulomb (SR)   Coul. recip.
    2.85826e+04    1.23209e+05   -7.40161e+03   -9.38613e+05    5.34903e+03
      Potential    Kinetic En.   Total Energy  Conserved En.    Temperature
   -7.79308e+05    1.38056e+05   -6.41253e+05    2.54183e+07    3.00645e+02
 Pres. DC (bar) Pressure (bar)   Constr. rmsd
   -2.17164e+02   -6.70351e+01    0.00000e+00

           Step           Time
      355410000   710820.00000

   Energies (kJ/mol)
        G96Bond       G96Angle    Proper Dih.  Improper Dih.          LJ-14
    2.26376e+03    3.61532e+03    2.60428e+03    1.11699e+03   -2.42132e+02
     Coulomb-14        LJ (SR)  Disper. corr.   Coulomb (SR)   Coul. recip.
    2.86938e+04    1.23426e+05   -7.43451e+03   -9.40547e+05    5.25566e+03
      Potential    Kinetic En.   Total Energy  Conserved En.    Temperature
   -7.81248e+05    1.37322e+05   -6.43925e+05    2.54187e+07    2.99048e+02
 Pres. DC (bar) Pressure (bar)   Constr. rmsd
   -2.19097e+02   -1.41784e+02    0.00000e+00

           Step           Time
      355415000   710830.00000

   Energies (kJ/mol)
        G96Bond       G96Angle    Proper Dih.  Improper Dih.          LJ-14
    2.28899e+03    3.63918e+03    2.70280e+03    1.04666e+03   -3.42406e+02
     Coulomb-14        LJ (SR)  Disper. corr.   Coulomb (SR)   Coul. recip.
    2.84526e+04    1.24069e+05   -7.44680e+03   -9.41278e+05    5.27500e+03
      Potential    Kinetic En.   Total Energy  Conserved En.    Temperature
   -7.81593e+05    1.37549e+05   -6.44044e+05    2.54189e+07    2.99542e+02
 Pres. DC (bar) Pressure (bar)   Constr. rmsd
   -2.19821e+02   -9.69478e+00    0.00000e+00

           Step           Time
      355420000   710840.00000

   Energies (kJ/mol)
        G96Bond       G96Angle    Proper Dih.  Improper Dih.          LJ-14
    2.50930e+03    3.60435e+03    2.66310e+03    1.07556e+03   -3.41649e+02
     Coulomb-14        LJ (SR)  Disper. corr.   Coulomb (SR)   Coul. recip.
    2.83463e+04    1.24731e+05   -7.47532e+03   -9.42142e+05    5.22909e+03
      Potential    Kinetic En.   Total Energy  Conserved En.    Temperature
   -7.81801e+05    1.37777e+05   -6.44024e+05    2.54194e+07    3.00037e+02
 Pres. DC (bar) Pressure (bar)   Constr. rmsd
   -2.21506e+02    5.78437e+01    0.00000e+00

           Step           Time
      355425000   710850.00000

   Energies (kJ/mol)
        G96Bond       G96Angle    Proper Dih.  Improper Dih.          LJ-14
    2.31649e+03    3.65375e+03    2.64302e+03    1.08779e+03   -3.06887e+02
     Coulomb-14        LJ (SR)  Disper. corr.   Coulomb (SR)   Coul. recip.
    2.83484e+04    1.23635e+05   -7.47089e+03   -9.38800e+05    5.34617e+03
      Potential    Kinetic En.   Total Energy  Conserved En.    Temperature
   -7.79547e+05    1.38030e+05   -6.41517e+05    2.54197e+07    3.00588e+02
 Pres. DC (bar) Pressure (bar)   Constr. rmsd
   -2.21244e+02    1.49373e+02    0.00000e+00

           Step           Time
      355430000   710860.00000

   Energies (kJ/mol)
        G96Bond       G96Angle    Proper Dih.  Improper Dih.          LJ-14
    2.29604e+03    3.54851e+03    2.70135e+03    1.09480e+03   -3.27703e+02
     Coulomb-14        LJ (SR)  Disper. corr.   Coulomb (SR)   Coul. recip.
    2.83566e+04    1.24827e+05   -7.46487e+03   -9.42208e+05    5.19379e+03
      Potential    Kinetic En.   Total Energy  Conserved En.    Temperature
   -7.81983e+05    1.37592e+05   -6.44390e+05    2.54202e+07    2.99635e+02
 Pres. DC (bar) Pressure (bar)   Constr. rmsd
   -2.20888e+02    9.21672e+01    0.00000e+00

           Step           Time
      355435000   710870.00000

   Energies (kJ/mol)
        G96Bond       G96Angle    Proper Dih.  Improper Dih.          LJ-14
    2.35173e+03    3.60011e+03    2.65045e+03    1.05684e+03   -3.17336e+02
     Coulomb-14        LJ (SR)  Disper. corr.   Coulomb (SR)   Coul. recip.
    2.82244e+04    1.23353e+05   -7.48702e+03   -9.41685e+05    5.25667e+03
      Potential    Kinetic En.   Total Energy  Conserved En.    Temperature
   -7.82996e+05    1.38170e+05   -6.44826e+05    2.54208e+07    3.00893e+02
 Pres. DC (bar) Pressure (bar)   Constr. rmsd
   -2.22199e+02    2.73719e+01    0.00000e+00

           Step           Time
      355440000   710880.00000

   Energies (kJ/mol)
        G96Bond       G96Angle    Proper Dih.  Improper Dih.          LJ-14
    2.49502e+03    3.60737e+03    2.66469e+03    1.05805e+03   -3.23600e+02
     Coulomb-14        LJ (SR)  Disper. corr.   Coulomb (SR)   Coul. recip.
    2.84898e+04    1.25455e+05   -7.47369e+03   -9.43594e+05    5.27468e+03
      Potential    Kinetic En.   Total Energy  Conserved En.    Temperature
   -7.82347e+05    1.37917e+05   -6.44430e+05    2.54217e+07    3.00343e+02
 Pres. DC (bar) Pressure (bar)   Constr. rmsd
   -2.21409e+02    1.52767e+02    0.00000e+00

           Step           Time
      355445000   710890.00000

   Energies (kJ/mol)
        G96Bond       G96Angle    Proper Dih.  Improper Dih.          LJ-14
    2.35520e+03    3.92325e+03    2.78084e+03    1.18724e+03   -3.16496e+02
     Coulomb-14        LJ (SR)  Disper. corr.   Coulomb (SR)   Coul. recip.
    2.83635e+04    1.26420e+05   -7.50638e+03   -9.44537e+05    5.22469e+03
      Potential    Kinetic En.   Total Energy  Conserved En.    Temperature
   -7.82105e+05    1.38129e+05   -6.43976e+05    2.54218e+07    3.00803e+02
 Pres. DC (bar) Pressure (bar)   Constr. rmsd
   -2.23348e+02    1.25183e+02    0.00000e+00

           Step           Time
      355450000   710900.00000

   Energies (kJ/mol)
        G96Bond       G96Angle    Proper Dih.  Improper Dih.          LJ-14
    2.54481e+03    3.62503e+03    2.70179e+03    1.08637e+03   -3.02423e+02
     Coulomb-14        LJ (SR)  Disper. corr.   Coulomb (SR)   Coul. recip.
    2.83980e+04    1.24315e+05   -7.48098e+03   -9.40682e+05    5.22251e+03
      Potential    Kinetic En.   Total Energy  Conserved En.    Temperature
   -7.80571e+05    1.38077e+05   -6.42494e+05    2.54223e+07    3.00691e+02
 Pres. DC (bar) Pressure (bar)   Constr. rmsd
   -2.21841e+02   -9.50320e+00    0.00000e+00

           Step           Time
      355455000   710910.00000

   Energies (kJ/mol)
        G96Bond       G96Angle    Proper Dih.  Improper Dih.          LJ-14
    2.36040e+03    3.56563e+03    2.70767e+03    1.11939e+03   -3.19139e+02
     Coulomb-14        LJ (SR)  Disper. corr.   Coulomb (SR)   Coul. recip.
    2.84319e+04    1.23947e+05   -7.46215e+03   -9.42527e+05    5.22530e+03
      Potential    Kinetic En.   Total Energy  Conserved En.    Temperature
   -7.82951e+05    1.37948e+05   -6.45003e+05    2.54224e+07    3.00410e+02
 Pres. DC (bar) Pressure (bar)   Constr. rmsd
   -2.20727e+02   -8.51446e+01    0.00000e+00

           Step           Time
      355460000   710920.00000

   Energies (kJ/mol)
        G96Bond       G96Angle    Proper Dih.  Improper Dih.          LJ-14
    2.30544e+03    3.72505e+03    2.77701e+03    1.03528e+03   -3.45472e+02
     Coulomb-14        LJ (SR)  Disper. corr.   Coulomb (SR)   Coul. recip.
    2.85734e+04    1.23439e+05   -7.49474e+03   -9.40991e+05    5.04462e+03
      Potential    Kinetic En.   Total Energy  Conserved En.    Temperature
   -7.81932e+05    1.38191e+05   -6.43741e+05    2.54230e+07    3.00938e+02
 Pres. DC (bar) Pressure (bar)   Constr. rmsd
   -2.22657e+02   -4.10625e+01    0.00000e+00

           Step           Time
      355465000   710930.00000

   Energies (kJ/mol)
        G96Bond       G96Angle    Proper Dih.  Improper Dih.          LJ-14
    2.27937e+03    3.62313e+03    2.73566e+03    1.07085e+03   -3.33124e+02
     Coulomb-14        LJ (SR)  Disper. corr.   Coulomb (SR)   Coul. recip.
    2.84062e+04    1.24772e+05   -7.44615e+03   -9.42191e+05    5.29369e+03
      Potential    Kinetic En.   Total Energy  Conserved En.    Temperature
   -7.81789e+05    1.37828e+05   -6.43961e+05    2.54232e+07    3.00149e+02
 Pres. DC (bar) Pressure (bar)   Constr. rmsd
   -2.19783e+02    2.33889e+01    0.00000e+00

           Step           Time
      355470000   710940.00000

   Energies (kJ/mol)
        G96Bond       G96Angle    Proper Dih.  Improper Dih.          LJ-14
    2.33827e+03    3.70884e+03    2.62701e+03    1.06126e+03   -2.54812e+02
     Coulomb-14        LJ (SR)  Disper. corr.   Coulomb (SR)   Coul. recip.
    2.83526e+04    1.25082e+05   -7.46610e+03   -9.41951e+05    5.24345e+03
      Potential    Kinetic En.   Total Energy  Conserved En.    Temperature
   -7.81259e+05    1.37442e+05   -6.43816e+05    2.54234e+07    2.99308e+02
 Pres. DC (bar) Pressure (bar)   Constr. rmsd
   -2.20961e+02    5.66487e+01    0.00000e+00

           Step           Time
      355475000   710950.00000

   Energies (kJ/mol)
        G96Bond       G96Angle    Proper Dih.  Improper Dih.          LJ-14
    2.37107e+03    3.92654e+03    2.73419e+03    1.17176e+03   -3.26409e+02
     Coulomb-14        LJ (SR)  Disper. corr.   Coulomb (SR)   Coul. recip.
    2.84430e+04    1.24901e+05   -7.44954e+03   -9.41845e+05    5.33413e+03
      Potential    Kinetic En.   Total Energy  Conserved En.    Temperature
   -7.80739e+05    1.38201e+05   -6.42538e+05    2.54236e+07    3.00961e+02
 Pres. DC (bar) Pressure (bar)   Constr. rmsd
   -2.19983e+02    1.22086e+02    0.00000e+00

           Step           Time
      355480000   710960.00000

   Energies (kJ/mol)
        G96Bond       G96Angle    Proper Dih.  Improper Dih.          LJ-14
    2.33034e+03    3.78437e+03    2.70971e+03    1.12788e+03   -3.44196e+02
     Coulomb-14        LJ (SR)  Disper. corr.   Coulomb (SR)   Coul. recip.
    2.84631e+04    1.25203e+05   -7.43885e+03   -9.42505e+05    5.23092e+03
      Potential    Kinetic En.   Total Energy  Conserved En.    Temperature
   -7.81439e+05    1.37797e+05   -6.43642e+05    2.54239e+07    3.00080e+02
 Pres. DC (bar) Pressure (bar)   Constr. rmsd
   -2.19353e+02    1.04451e+02    0.00000e+00

           Step           Time
      355485000   710970.00000

   Energies (kJ/mol)
        G96Bond       G96Angle    Proper Dih.  Improper Dih.          LJ-14
    2.28418e+03    3.64913e+03    2.71792e+03    1.07608e+03   -3.32061e+02
     Coulomb-14        LJ (SR)  Disper. corr.   Coulomb (SR)   Coul. recip.
    2.84953e+04    1.24167e+05   -7.47787e+03   -9.40751e+05    5.29834e+03
      Potential    Kinetic En.   Total Energy  Conserved En.    Temperature
   -7.80872e+05    1.37911e+05   -6.42961e+05    2.54241e+07    3.00329e+02
 Pres. DC (bar) Pressure (bar)   Constr. rmsd
   -2.21657e+02    8.61370e+01    0.00000e+00

           Step           Time
      355490000   710980.00000

   Energies (kJ/mol)
        G96Bond       G96Angle    Proper Dih.  Improper Dih.          LJ-14
    2.28990e+03    3.71225e+03    2.73181e+03    1.12223e+03   -3.43088e+02
     Coulomb-14        LJ (SR)  Disper. corr.   Coulomb (SR)   Coul. recip.
    2.82095e+04    1.24672e+05   -7.51233e+03   -9.42611e+05    5.21797e+03
      Potential    Kinetic En.   Total Energy  Conserved En.    Temperature
   -7.82510e+05    1.36196e+05   -6.46314e+05    2.54248e+07    2.96595e+02
 Pres. DC (bar) Pressure (bar)   Constr. rmsd
   -2.23702e+02    1.52056e+02    0.00000e+00

           Step           Time
      355495000   710990.00000

   Energies (kJ/mol)
        G96Bond       G96Angle    Proper Dih.  Improper Dih.          LJ-14
    2.43987e+03    3.89444e+03    2.61714e+03    1.21608e+03   -2.78719e+02
     Coulomb-14        LJ (SR)  Disper. corr.   Coulomb (SR)   Coul. recip.
    2.83826e+04    1.24565e+05   -7.46128e+03   -9.41089e+05    5.39112e+03
      Potential    Kinetic En.   Total Energy  Conserved En.    Temperature
   -7.80323e+05    1.38345e+05   -6.41977e+05    2.54260e+07    3.01275e+02
 Pres. DC (bar) Pressure (bar)   Constr. rmsd
   -2.20676e+02    3.14588e+01    0.00000e+00

           Step           Time
      355500000   711000.00000

   Energies (kJ/mol)
        G96Bond       G96Angle    Proper Dih.  Improper Dih.          LJ-14
    2.34925e+03    3.78784e+03    2.69903e+03    1.08635e+03   -3.57868e+02
     Coulomb-14        LJ (SR)  Disper. corr.   Coulomb (SR)   Coul. recip.
    2.84629e+04    1.24505e+05   -7.43825e+03   -9.40942e+05    5.21414e+03
      Potential    Kinetic En.   Total Energy  Conserved En.    Temperature
   -7.80633e+05    1.37964e+05   -6.42669e+05    2.54264e+07    3.00444e+02
 Pres. DC (bar) Pressure (bar)   Constr. rmsd
   -2.19317e+02    5.00936e+01    0.00000e+00

           Step           Time
      355505000   711010.00000

   Energies (kJ/mol)
        G96Bond       G96Angle    Proper Dih.  Improper Dih.          LJ-14
    2.26262e+03    3.82371e+03    2.78378e+03    1.05035e+03   -3.40770e+02
     Coulomb-14        LJ (SR)  Disper. corr.   Coulomb (SR)   Coul. recip.
    2.84987e+04    1.22767e+05   -7.46603e+03   -9.39269e+05    5.06507e+03
      Potential    Kinetic En.   Total Energy  Conserved En.    Temperature
   -7.80824e+05    1.37172e+05   -6.43653e+05    2.54266e+07    2.98719e+02
 Pres. DC (bar) Pressure (bar)   Constr. rmsd
   -2.20957e+02   -1.17399e+02    0.00000e+00

           Step           Time
      355510000   711020.00000

   Energies (kJ/mol)
        G96Bond       G96Angle    Proper Dih.  Improper Dih.          LJ-14
    2.39464e+03    3.77979e+03    2.70373e+03    1.08364e+03   -3.82302e+02
     Coulomb-14        LJ (SR)  Disper. corr.   Coulomb (SR)   Coul. recip.
    2.86468e+04    1.24407e+05   -7.47696e+03   -9.42498e+05    5.29139e+03
      Potential    Kinetic En.   Total Energy  Conserved En.    Temperature
   -7.82050e+05    1.38581e+05   -6.43469e+05    2.54269e+07    3.01789e+02
 Pres. DC (bar) Pressure (bar)   Constr. rmsd
   -2.21603e+02    1.87606e+01    0.00000e+00

           Step           Time
      355515000   711030.00000

   Energies (kJ/mol)
        G96Bond       G96Angle    Proper Dih.  Improper Dih.          LJ-14
    2.15252e+03    3.75658e+03    2.75546e+03    1.14567e+03   -3.17578e+02
     Coulomb-14        LJ (SR)  Disper. corr.   Coulomb (SR)   Coul. recip.
    2.85586e+04    1.25718e+05   -7.46566e+03   -9.43931e+05    5.17378e+03
      Potential    Kinetic En.   Total Energy  Conserved En.    Temperature
   -7.82454e+05    1.38223e+05   -6.44231e+05    2.54271e+07    3.01008e+02
 Pres. DC (bar) Pressure (bar)   Constr. rmsd
   -2.20934e+02    1.28340e+02    0.00000e+00

           Step           Time
      355520000   711040.00000

   Energies (kJ/mol)
        G96Bond       G96Angle    Proper Dih.  Improper Dih.          LJ-14
    2.39008e+03    3.75962e+03    2.80370e+03    1.10501e+03   -3.52477e+02
     Coulomb-14        LJ (SR)  Disper. corr.   Coulomb (SR)   Coul. recip.
    2.86379e+04    1.24339e+05   -7.42655e+03   -9.40754e+05    5.16951e+03
      Potential    Kinetic En.   Total Energy  Conserved En.    Temperature
   -7.80329e+05    1.37631e+05   -6.42698e+05    2.54275e+07    2.99720e+02
 Pres. DC (bar) Pressure (bar)   Constr. rmsd
   -2.18629e+02   -7.27048e+00    0.00000e+00

           Step           Time
      355525000   711050.00000

   Energies (kJ/mol)
        G96Bond       G96Angle    Proper Dih.  Improper Dih.          LJ-14
    2.45377e+03    3.64339e+03    2.78144e+03    1.05220e+03   -3.08548e+02
     Coulomb-14        LJ (SR)  Disper. corr.   Coulomb (SR)   Coul. recip.
    2.85619e+04    1.25789e+05   -7.46233e+03   -9.42570e+05    5.37049e+03
      Potential    Kinetic En.   Total Energy  Conserved En.    Temperature
   -7.80689e+05    1.36539e+05   -6.44150e+05    2.54278e+07    2.97341e+02
 Pres. DC (bar) Pressure (bar)   Constr. rmsd
   -2.20738e+02    6.50371e+01    0.00000e+00

           Step           Time
      355530000   711060.00000

   Energies (kJ/mol)
        G96Bond       G96Angle    Proper Dih.  Improper Dih.          LJ-14
    2.34645e+03    3.68105e+03    2.82762e+03    1.11179e+03   -3.59014e+02
     Coulomb-14        LJ (SR)  Disper. corr.   Coulomb (SR)   Coul. recip.
    2.85235e+04    1.23225e+05   -7.44853e+03   -9.39941e+05    5.28075e+03
      Potential    Kinetic En.   Total Energy  Conserved En.    Temperature
   -7.80752e+05    1.36934e+05   -6.43818e+05    2.54280e+07    2.98201e+02
 Pres. DC (bar) Pressure (bar)   Constr. rmsd
   -2.19923e+02   -2.26999e+02    0.00000e+00

           Step           Time
      355535000   711070.00000

   Energies (kJ/mol)
        G96Bond       G96Angle    Proper Dih.  Improper Dih.          LJ-14
    2.40331e+03    3.79738e+03    2.73424e+03    1.10829e+03   -3.52819e+02
     Coulomb-14        LJ (SR)  Disper. corr.   Coulomb (SR)   Coul. recip.
    2.85125e+04    1.25623e+05   -7.45012e+03   -9.42862e+05    5.30956e+03
      Potential    Kinetic En.   Total Energy  Conserved En.    Temperature
   -7.81176e+05    1.38678e+05   -6.42498e+05    2.54281e+07    3.01999e+02
 Pres. DC (bar) Pressure (bar)   Constr. rmsd
   -2.20017e+02    7.14269e-01    0.00000e+00

           Step           Time
      355540000   711080.00000

   Energies (kJ/mol)
        G96Bond       G96Angle    Proper Dih.  Improper Dih.          LJ-14
    2.32174e+03    3.91466e+03    2.77469e+03    1.11853e+03   -2.94650e+02
     Coulomb-14        LJ (SR)  Disper. corr.   Coulomb (SR)   Coul. recip.
    2.85042e+04    1.21225e+05   -7.45846e+03   -9.36988e+05    5.35622e+03
      Potential    Kinetic En.   Total Energy  Conserved En.    Temperature
   -7.79526e+05    1.38841e+05   -6.40685e+05    2.54286e+07    3.02355e+02
 Pres. DC (bar) Pressure (bar)   Constr. rmsd
   -2.20509e+02   -1.51985e+02    0.00000e+00

           Step           Time
      355545000   711090.00000

   Energies (kJ/mol)
        G96Bond       G96Angle    Proper Dih.  Improper Dih.          LJ-14
    2.25569e+03    3.78063e+03    2.84887e+03    1.12563e+03   -2.76665e+02
     Coulomb-14        LJ (SR)  Disper. corr.   Coulomb (SR)   Coul. recip.
    2.84204e+04    1.23496e+05   -7.43836e+03   -9.39715e+05    5.33056e+03
      Potential    Kinetic En.   Total Energy  Conserved En.    Temperature
   -7.80172e+05    1.39444e+05   -6.40729e+05    2.54291e+07    3.03667e+02
 Pres. DC (bar) Pressure (bar)   Constr. rmsd
   -2.19324e+02   -1.49679e+01    0.00000e+00

           Step           Time
      355550000   711100.00000

   Energies (kJ/mol)
        G96Bond       G96Angle    Proper Dih.  Improper Dih.          LJ-14
    2.43403e+03    3.61063e+03    2.76709e+03    1.11241e+03   -3.12877e+02
     Coulomb-14        LJ (SR)  Disper. corr.   Coulomb (SR)   Coul. recip.
    2.85050e+04    1.24964e+05   -7.49156e+03   -9.42453e+05    5.20964e+03
      Potential    Kinetic En.   Total Energy  Conserved En.    Temperature
   -7.81655e+05    1.38557e+05   -6.43098e+05    2.54297e+07    3.01735e+02
 Pres. DC (bar) Pressure (bar)   Constr. rmsd
   -2.22469e+02    1.09055e+02    0.00000e+00

           Step           Time
      355555000   711110.00000

   Energies (kJ/mol)
        G96Bond       G96Angle    Proper Dih.  Improper Dih.          LJ-14
    2.26695e+03    3.69499e+03    2.75659e+03    1.09142e+03   -3.29468e+02
     Coulomb-14        LJ (SR)  Disper. corr.   Coulomb (SR)   Coul. recip.
    2.82832e+04    1.24430e+05   -7.49424e+03   -9.41642e+05    5.29026e+03
      Potential    Kinetic En.   Total Energy  Conserved En.    Temperature
   -7.81652e+05    1.37516e+05   -6.44136e+05    2.54302e+07    2.99469e+02
 Pres. DC (bar) Pressure (bar)   Constr. rmsd
   -2.22627e+02    5.78646e+01    0.00000e+00

           Step           Time
      355560000   711120.00000

   Energies (kJ/mol)
        G96Bond       G96Angle    Proper Dih.  Improper Dih.          LJ-14
    2.39179e+03    3.78623e+03    2.70696e+03    1.10698e+03   -3.92116e+02
     Coulomb-14        LJ (SR)  Disper. corr.   Coulomb (SR)   Coul. recip.
    2.83530e+04    1.24507e+05   -7.49230e+03   -9.42807e+05    5.12856e+03
      Potential    Kinetic En.   Total Energy  Conserved En.    Temperature
   -7.82711e+05    1.36900e+05   -6.45812e+05    2.54305e+07    2.98126e+02
 Pres. DC (bar) Pressure (bar)   Constr. rmsd
   -2.22512e+02   -5.33929e+01    0.00000e+00

           Step           Time
      355565000   711130.00000

   Energies (kJ/mol)
        G96Bond       G96Angle    Proper Dih.  Improper Dih.          LJ-14
    2.37492e+03    3.77437e+03    2.64753e+03    1.10286e+03   -2.81798e+02
     Coulomb-14        LJ (SR)  Disper. corr.   Coulomb (SR)   Coul. recip.
    2.85842e+04    1.23231e+05   -7.42337e+03   -9.38812e+05    5.35417e+03
      Potential    Kinetic En.   Total Energy  Conserved En.    Temperature
   -7.79448e+05    1.37988e+05   -6.41460e+05    2.54311e+07    3.00497e+02
 Pres. DC (bar) Pressure (bar)   Constr. rmsd
   -2.18442e+02   -6.41771e+01    0.00000e+00

           Step           Time
      355570000   711140.00000

   Energies (kJ/mol)
        G96Bond       G96Angle    Proper Dih.  Improper Dih.          LJ-14
    2.42641e+03    3.70859e+03    2.68609e+03    1.05194e+03   -2.92295e+02
     Coulomb-14        LJ (SR)  Disper. corr.   Coulomb (SR)   Coul. recip.
    2.84456e+04    1.25194e+05   -7.47189e+03   -9.42649e+05    5.23657e+03
      Potential    Kinetic En.   Total Energy  Conserved En.    Temperature
   -7.81664e+05    1.37278e+05   -6.44386e+05    2.54313e+07    2.98951e+02
 Pres. DC (bar) Pressure (bar)   Constr. rmsd
   -2.21303e+02    1.55757e+02    0.00000e+00

           Step           Time
      355575000   711150.00000

   Energies (kJ/mol)
        G96Bond       G96Angle    Proper Dih.  Improper Dih.          LJ-14
    2.37940e+03    3.65653e+03    2.78631e+03    1.16671e+03   -3.23050e+02
     Coulomb-14        LJ (SR)  Disper. corr.   Coulomb (SR)   Coul. recip.
    2.86379e+04    1.23912e+05   -7.47347e+03   -9.40604e+05    5.25098e+03
      Potential    Kinetic En.   Total Energy  Conserved En.    Temperature
   -7.80610e+05    1.38271e+05   -6.42339e+05    2.54317e+07    3.01114e+02
 Pres. DC (bar) Pressure (bar)   Constr. rmsd
   -2.21396e+02   -3.23112e+01    0.00000e+00

           Step           Time
      355580000   711160.00000

   Energies (kJ/mol)
        G96Bond       G96Angle    Proper Dih.  Improper Dih.          LJ-14
    2.24393e+03    3.74832e+03    2.76707e+03    1.04632e+03   -3.23241e+02
     Coulomb-14        LJ (SR)  Disper. corr.   Coulomb (SR)   Coul. recip.
    2.85619e+04    1.25099e+05   -7.46691e+03   -9.42186e+05    5.22252e+03
      Potential    Kinetic En.   Total Energy  Conserved En.    Temperature
   -7.81287e+05    1.38449e+05   -6.42838e+05    2.54320e+07    3.01501e+02
 Pres. DC (bar) Pressure (bar)   Constr. rmsd
   -2.21009e+02    8.39848e+01    0.00000e+00

           Step           Time
      355585000   711170.00000

   Energies (kJ/mol)
        G96Bond       G96Angle    Proper Dih.  Improper Dih.          LJ-14
    2.31603e+03    3.55321e+03    2.74954e+03    1.05583e+03   -2.95318e+02
     Coulomb-14        LJ (SR)  Disper. corr.   Coulomb (SR)   Coul. recip.
    2.86169e+04    1.23361e+05   -7.45807e+03   -9.39596e+05    5.11734e+03
      Potential    Kinetic En.   Total Energy  Conserved En.    Temperature
   -7.80579e+05    1.38050e+05   -6.42530e+05    2.54322e+07    3.00632e+02
 Pres. DC (bar) Pressure (bar)   Constr. rmsd
   -2.20486e+02   -6.94620e+01    0.00000e+00

           Step           Time
      355590000   711180.00000

   Energies (kJ/mol)
        G96Bond       G96Angle    Proper Dih.  Improper Dih.          LJ-14
    2.44922e+03    3.82386e+03    2.71447e+03    1.08929e+03   -2.82021e+02
     Coulomb-14        LJ (SR)  Disper. corr.   Coulomb (SR)   Coul. recip.
    2.87073e+04    1.25373e+05   -7.47420e+03   -9.42319e+05    5.26041e+03
      Potential    Kinetic En.   Total Energy  Conserved En.    Temperature
   -7.80658e+05    1.38272e+05   -6.42386e+05    2.54325e+07    3.01114e+02
 Pres. DC (bar) Pressure (bar)   Constr. rmsd
   -2.21439e+02    2.06754e+02    0.00000e+00

           Step           Time
      355595000   711190.00000

   Energies (kJ/mol)
        G96Bond       G96Angle    Proper Dih.  Improper Dih.          LJ-14
    2.24094e+03    3.66551e+03    2.76595e+03    1.15167e+03   -3.09023e+02
     Coulomb-14        LJ (SR)  Disper. corr.   Coulomb (SR)   Coul. recip.
    2.84710e+04    1.22552e+05   -7.42655e+03   -9.37413e+05    5.37542e+03
      Potential    Kinetic En.   Total Energy  Conserved En.    Temperature
   -7.78926e+05    1.37963e+05   -6.40963e+05    2.54328e+07    3.00442e+02
 Pres. DC (bar) Pressure (bar)   Constr. rmsd
   -2.18629e+02   -7.64395e+01    0.00000e+00

           Step           Time
      355600000   711200.00000

   Energies (kJ/mol)
        G96Bond       G96Angle    Proper Dih.  Improper Dih.          LJ-14
    2.37350e+03    3.66351e+03    2.79057e+03    1.07356e+03   -3.51310e+02
     Coulomb-14        LJ (SR)  Disper. corr.   Coulomb (SR)   Coul. recip.
    2.86391e+04    1.24849e+05   -7.48317e+03   -9.41336e+05    5.21533e+03
      Potential    Kinetic En.   Total Energy  Conserved En.    Temperature
   -7.80565e+05    1.37552e+05   -6.43013e+05    2.54331e+07    2.99548e+02
 Pres. DC (bar) Pressure (bar)   Constr. rmsd
   -2.21971e+02    2.34598e+02    0.00000e+00

           Step           Time
      355605000   711210.00000

   Energies (kJ/mol)
        G96Bond       G96Angle    Proper Dih.  Improper Dih.          LJ-14
    2.40619e+03    3.70142e+03    2.76591e+03    1.05589e+03   -3.35203e+02
     Coulomb-14        LJ (SR)  Disper. corr.   Coulomb (SR)   Coul. recip.
    2.86911e+04    1.24298e+05   -7.45939e+03   -9.41231e+05    5.16720e+03
      Potential    Kinetic En.   Total Energy  Conserved En.    Temperature
   -7.80939e+05    1.37910e+05   -6.43030e+05    2.54333e+07    3.00326e+02
 Pres. DC (bar) Pressure (bar)   Constr. rmsd
   -2.20564e+02   -3.96287e+01    0.00000e+00

           Step           Time
      355610000   711220.00000

   Energies (kJ/mol)
        G96Bond       G96Angle    Proper Dih.  Improper Dih.          LJ-14
    2.44706e+03    3.73776e+03    2.70315e+03    1.06412e+03   -2.73565e+02
     Coulomb-14        LJ (SR)  Disper. corr.   Coulomb (SR)   Coul. recip.
    2.86002e+04    1.24261e+05   -7.45079e+03   -9.41530e+05    5.30016e+03
      Potential    Kinetic En.   Total Energy  Conserved En.    Temperature
   -7.81140e+05    1.37918e+05   -6.43223e+05    2.54335e+07    3.00344e+02
 Pres. DC (bar) Pressure (bar)   Constr. rmsd
   -2.20056e+02   -2.50732e+01    0.00000e+00

           Step           Time
      355615000   711230.00000

   Energies (kJ/mol)
        G96Bond       G96Angle    Proper Dih.  Improper Dih.          LJ-14
    2.25041e+03    3.73847e+03    2.69791e+03    1.13677e+03   -3.04778e+02
     Coulomb-14        LJ (SR)  Disper. corr.   Coulomb (SR)   Coul. recip.
    2.86405e+04    1.24590e+05   -7.49318e+03   -9.42532e+05    5.13744e+03
      Potential    Kinetic En.   Total Energy  Conserved En.    Temperature
   -7.82138e+05    1.36727e+05   -6.45411e+05    2.54337e+07    2.97750e+02
 Pres. DC (bar) Pressure (bar)   Constr. rmsd
   -2.22564e+02    1.22727e+02    0.00000e+00

           Step           Time
      355620000   711240.00000

   Energies (kJ/mol)
        G96Bond       G96Angle    Proper Dih.  Improper Dih.          LJ-14
    2.45644e+03    3.49602e+03    2.72581e+03    1.06225e+03   -2.92005e+02
     Coulomb-14        LJ (SR)  Disper. corr.   Coulomb (SR)   Coul. recip.
    2.84912e+04    1.25181e+05   -7.49702e+03   -9.41597e+05    5.21377e+03
      Potential    Kinetic En.   Total Energy  Conserved En.    Temperature
   -7.80760e+05    1.37507e+05   -6.43253e+05    2.54342e+07    2.99449e+02
 Pres. DC (bar) Pressure (bar)   Constr. rmsd
   -2.22792e+02    1.64002e+02    0.00000e+00

           Step           Time
      355625000   711250.00000

   Energies (kJ/mol)
        G96Bond       G96Angle    Proper Dih.  Improper Dih.          LJ-14
    2.20647e+03    3.72400e+03    2.79263e+03    1.17638e+03   -2.82677e+02
     Coulomb-14        LJ (SR)  Disper. corr.   Coulomb (SR)   Coul. recip.
    2.86116e+04    1.24624e+05   -7.46259e+03   -9.41055e+05    5.30982e+03
      Potential    Kinetic En.   Total Energy  Conserved En.    Temperature
   -7.80355e+05    1.37457e+05   -6.42898e+05    2.54346e+07    2.99340e+02
 Pres. DC (bar) Pressure (bar)   Constr. rmsd
   -2.20753e+02    1.50658e+02    0.00000e+00

           Step           Time
      355630000   711260.00000

   Energies (kJ/mol)
        G96Bond       G96Angle    Proper Dih.  Improper Dih.          LJ-14
    2.35071e+03    3.63574e+03    2.78907e+03    1.10441e+03   -2.49485e+02
     Coulomb-14        LJ (SR)  Disper. corr.   Coulomb (SR)   Coul. recip.
    2.85618e+04    1.21750e+05   -7.40751e+03   -9.39031e+05    5.45629e+03
      Potential    Kinetic En.   Total Energy  Conserved En.    Temperature
   -7.81040e+05    1.37758e+05   -6.43283e+05    2.54350e+07    2.99995e+02
 Pres. DC (bar) Pressure (bar)   Constr. rmsd
   -2.17510e+02   -2.66954e+02    0.00000e+00

           Step           Time
      355635000   711270.00000

   Energies (kJ/mol)
        G96Bond       G96Angle    Proper Dih.  Improper Dih.          LJ-14
    2.35710e+03    3.59344e+03    2.72583e+03    1.04814e+03   -2.55940e+02
     Coulomb-14        LJ (SR)  Disper. corr.   Coulomb (SR)   Coul. recip.
    2.87120e+04    1.23027e+05   -7.45772e+03   -9.39198e+05    5.22094e+03
      Potential    Kinetic En.   Total Energy  Conserved En.    Temperature
   -7.80227e+05    1.39028e+05   -6.41199e+05    2.54352e+07    3.02762e+02
 Pres. DC (bar) Pressure (bar)   Constr. rmsd
   -2.20465e+02   -2.86856e+01    0.00000e+00

           Step           Time
      355640000   711280.00000

   Energies (kJ/mol)
        G96Bond       G96Angle    Proper Dih.  Improper Dih.          LJ-14
    2.32154e+03    3.75945e+03    2.71417e+03    1.09357e+03   -3.61300e+02
     Coulomb-14        LJ (SR)  Disper. corr.   Coulomb (SR)   Coul. recip.
    2.86717e+04    1.23048e+05   -7.48252e+03   -9.40135e+05    5.26818e+03
      Potential    Kinetic En.   Total Energy  Conserved En.    Temperature
   -7.81103e+05    1.36940e+05   -6.44163e+05    2.54355e+07    2.98214e+02
 Pres. DC (bar) Pressure (bar)   Constr. rmsd
   -2.21933e+02   -1.23987e+02    0.00000e+00

           Step           Time
      355645000   711290.00000

   Energies (kJ/mol)
        G96Bond       G96Angle    Proper Dih.  Improper Dih.          LJ-14
    2.33499e+03    3.80868e+03    2.75916e+03    1.07001e+03   -2.97093e+02
     Coulomb-14        LJ (SR)  Disper. corr.   Coulomb (SR)   Coul. recip.
    2.87136e+04    1.23167e+05   -7.41217e+03   -9.38060e+05    5.20394e+03
      Potential    Kinetic En.   Total Energy  Conserved En.    Temperature
   -7.78712e+05    1.38002e+05   -6.40710e+05    2.54362e+07    3.00528e+02
 Pres. DC (bar) Pressure (bar)   Constr. rmsd
   -2.17784e+02   -1.72264e+01    0.00000e+00

           Step           Time
      355650000   711300.00000

   Energies (kJ/mol)
        G96Bond       G96Angle    Proper Dih.  Improper Dih.          LJ-14
    2.30707e+03    3.67328e+03    2.73965e+03    1.04436e+03   -2.71373e+02
     Coulomb-14        LJ (SR)  Disper. corr.   Coulomb (SR)   Coul. recip.
    2.85463e+04    1.24927e+05   -7.43492e+03   -9.42002e+05    5.34485e+03
      Potential    Kinetic En.   Total Energy  Conserved En.    Temperature
   -7.81125e+05    1.37379e+05   -6.43746e+05    2.54366e+07    2.99171e+02
 Pres. DC (bar) Pressure (bar)   Constr. rmsd
   -2.19121e+02    2.86594e+01    0.00000e+00

           Step           Time
      355655000   711310.00000

   Energies (kJ/mol)
        G96Bond       G96Angle    Proper Dih.  Improper Dih.          LJ-14
    2.47438e+03    3.77841e+03    2.70527e+03    1.10911e+03   -2.91913e+02
     Coulomb-14        LJ (SR)  Disper. corr.   Coulomb (SR)   Coul. recip.
    2.86085e+04    1.23418e+05   -7.40242e+03   -9.39371e+05    5.15839e+03
      Potential    Kinetic En.   Total Energy  Conserved En.    Temperature
   -7.79813e+05    1.37532e+05   -6.42281e+05    2.54377e+07    2.99504e+02
 Pres. DC (bar) Pressure (bar)   Constr. rmsd
   -2.17212e+02   -2.79613e+02    0.00000e+00

           Step           Time
      355660000   711320.00000

   Energies (kJ/mol)
        G96Bond       G96Angle    Proper Dih.  Improper Dih.          LJ-14
    2.24603e+03    3.65275e+03    2.81034e+03    1.08052e+03   -2.80551e+02
     Coulomb-14        LJ (SR)  Disper. corr.   Coulomb (SR)   Coul. recip.
    2.85965e+04    1.23525e+05   -7.44857e+03   -9.39594e+05    5.17815e+03
      Potential    Kinetic En.   Total Energy  Conserved En.    Temperature
   -7.80234e+05    1.38336e+05   -6.41898e+05    2.54379e+07    3.01255e+02
 Pres. DC (bar) Pressure (bar)   Constr. rmsd
   -2.19925e+02    7.71225e+01    0.00000e+00

           Step           Time
      355665000   711330.00000

   Energies (kJ/mol)
        G96Bond       G96Angle    Proper Dih.  Improper Dih.          LJ-14
    2.38426e+03    3.74722e+03    2.70462e+03    1.17786e+03   -3.13809e+02
     Coulomb-14        LJ (SR)  Disper. corr.   Coulomb (SR)   Coul. recip.
    2.83835e+04    1.24080e+05   -7.46985e+03   -9.41244e+05    5.28918e+03
      Potential    Kinetic En.   Total Energy  Conserved En.    Temperature
   -7.81262e+05    1.36605e+05   -6.44656e+05    2.54383e+07    2.97485e+02
 Pres. DC (bar) Pressure (bar)   Constr. rmsd
   -2.21183e+02   -1.32414e+02    0.00000e+00

           Step           Time
      355670000   711340.00000

   Energies (kJ/mol)
        G96Bond       G96Angle    Proper Dih.  Improper Dih.          LJ-14
    2.32183e+03    3.55948e+03    2.87651e+03    1.03279e+03   -3.03327e+02
     Coulomb-14        LJ (SR)  Disper. corr.   Coulomb (SR)   Coul. recip.
    2.86168e+04    1.24904e+05   -7.43590e+03   -9.41324e+05    5.27993e+03
      Potential    Kinetic En.   Total Energy  Conserved En.    Temperature
   -7.80472e+05    1.36723e+05   -6.43748e+05    2.54388e+07    2.97743e+02
 Pres. DC (bar) Pressure (bar)   Constr. rmsd
   -2.19179e+02    1.17423e+02    0.00000e+00

           Step           Time
      355675000   711350.00000

   Energies (kJ/mol)
        G96Bond       G96Angle    Proper Dih.  Improper Dih.          LJ-14
    2.43832e+03    3.71323e+03    2.70739e+03    1.01630e+03   -2.26145e+02
     Coulomb-14        LJ (SR)  Disper. corr.   Coulomb (SR)   Coul. recip.
    2.86314e+04    1.24803e+05   -7.49902e+03   -9.41306e+05    5.31751e+03
      Potential    Kinetic En.   Total Energy  Conserved En.    Temperature
   -7.80404e+05    1.37904e+05   -6.42500e+05    2.54392e+07    3.00315e+02
 Pres. DC (bar) Pressure (bar)   Constr. rmsd
   -2.22911e+02    2.24641e+02    0.00000e+00

           Step           Time
      355680000   711360.00000

   Energies (kJ/mol)
        G96Bond       G96Angle    Proper Dih.  Improper Dih.          LJ-14
    2.31031e+03    3.81739e+03    2.81425e+03    1.13250e+03   -3.04494e+02
     Coulomb-14        LJ (SR)  Disper. corr.   Coulomb (SR)   Coul. recip.
    2.84195e+04    1.26078e+05   -7.50351e+03   -9.42249e+05    5.25660e+03
      Potential    Kinetic En.   Total Energy  Conserved En.    Temperature
   -7.80229e+05    1.37985e+05   -6.42244e+05    2.54395e+07    3.00491e+02
 Pres. DC (bar) Pressure (bar)   Constr. rmsd
   -2.23178e+02    2.62055e+02    0.00000e+00

           Step           Time
      355685000   711370.00000

   Energies (kJ/mol)
        G96Bond       G96Angle    Proper Dih.  Improper Dih.          LJ-14
    2.40044e+03    3.61907e+03    2.82244e+03    1.05749e+03   -2.86807e+02
     Coulomb-14        LJ (SR)  Disper. corr.   Coulomb (SR)   Coul. recip.
    2.85303e+04    1.24902e+05   -7.46015e+03   -9.41997e+05    5.30912e+03
      Potential    Kinetic En.   Total Energy  Conserved En.    Temperature
   -7.81103e+05    1.38212e+05   -6.42891e+05    2.54404e+07    3.00986e+02
 Pres. DC (bar) Pressure (bar)   Constr. rmsd
   -2.20609e+02    1.50192e+02    0.00000e+00

           Step           Time
      355690000   711380.00000

   Energies (kJ/mol)
        G96Bond       G96Angle    Proper Dih.  Improper Dih.          LJ-14
    2.38617e+03    3.46922e+03    2.67120e+03    1.13890e+03   -3.09816e+02
     Coulomb-14        LJ (SR)  Disper. corr.   Coulomb (SR)   Coul. recip.
    2.85752e+04    1.22345e+05   -7.40359e+03   -9.38435e+05    5.41904e+03
      Potential    Kinetic En.   Total Energy  Conserved En.    Temperature
   -7.80143e+05    1.36796e+05   -6.43347e+05    2.54411e+07    2.97901e+02
 Pres. DC (bar) Pressure (bar)   Constr. rmsd
   -2.17281e+02   -3.55771e+02    0.00000e+00

           Step           Time
      355695000   711390.00000

   Energies (kJ/mol)
        G96Bond       G96Angle    Proper Dih.  Improper Dih.          LJ-14
    2.41416e+03    3.74314e+03    2.85134e+03    1.11865e+03   -3.75167e+02
     Coulomb-14        LJ (SR)  Disper. corr.   Coulomb (SR)   Coul. recip.
    2.86751e+04    1.25811e+05   -7.45077e+03   -9.43780e+05    5.15322e+03
      Potential    Kinetic En.   Total Energy  Conserved En.    Temperature
   -7.81839e+05    1.37935e+05   -6.43904e+05    2.54417e+07    3.00382e+02
 Pres. DC (bar) Pressure (bar)   Constr. rmsd
   -2.20055e+02    9.94352e+01    0.00000e+00

           Step           Time
      355700000   711400.00000

   Energies (kJ/mol)
        G96Bond       G96Angle    Proper Dih.  Improper Dih.          LJ-14
    2.31492e+03    3.65025e+03    2.77912e+03    1.16814e+03   -2.88655e+02
     Coulomb-14        LJ (SR)  Disper. corr.   Coulomb (SR)   Coul. recip.
    2.87465e+04    1.23832e+05   -7.47545e+03   -9.41519e+05    5.13069e+03
      Potential    Kinetic En.   Total Energy  Conserved En.    Temperature
   -7.81662e+05    1.38157e+05   -6.43504e+05    2.54420e+07    3.00866e+02
 Pres. DC (bar) Pressure (bar)   Constr. rmsd
   -2.21514e+02    6.72646e+01    0.00000e+00

           Step           Time
      355705000   711410.00000

   Energies (kJ/mol)
        G96Bond       G96Angle    Proper Dih.  Improper Dih.          LJ-14
    2.34648e+03    3.77381e+03    2.80407e+03    1.07315e+03   -3.28671e+02
     Coulomb-14        LJ (SR)  Disper. corr.   Coulomb (SR)   Coul. recip.
    2.86324e+04    1.24936e+05   -7.49455e+03   -9.42178e+05    5.20600e+03
      Potential    Kinetic En.   Total Energy  Conserved En.    Temperature
   -7.81229e+05    1.37525e+05   -6.43705e+05    2.54424e+07    2.99488e+02
 Pres. DC (bar) Pressure (bar)   Constr. rmsd
   -2.22645e+02    1.04497e+02    0.00000e+00

           Step           Time
      355710000   711420.00000

   Energies (kJ/mol)
        G96Bond       G96Angle    Proper Dih.  Improper Dih.          LJ-14
    2.33536e+03    3.67991e+03    2.73015e+03    1.13848e+03   -2.24217e+02
     Coulomb-14        LJ (SR)  Disper. corr.   Coulomb (SR)   Coul. recip.
    2.85606e+04    1.23889e+05   -7.47005e+03   -9.41377e+05    5.35927e+03
      Potential    Kinetic En.   Total Energy  Conserved En.    Temperature
   -7.81379e+05    1.37361e+05   -6.44018e+05    2.54427e+07    2.99131e+02
 Pres. DC (bar) Pressure (bar)   Constr. rmsd
   -2.21194e+02   -4.12605e+01    0.00000e+00

           Step           Time
      355715000   711430.00000

   Energies (kJ/mol)
        G96Bond       G96Angle    Proper Dih.  Improper Dih.          LJ-14
    2.39275e+03    3.63161e+03    2.70122e+03    1.07756e+03   -3.22522e+02
     Coulomb-14        LJ (SR)  Disper. corr.   Coulomb (SR)   Coul. recip.
    2.84488e+04    1.23868e+05   -7.47915e+03   -9.41923e+05    5.19135e+03
      Potential    Kinetic En.   Total Energy  Conserved En.    Temperature
   -7.82413e+05    1.36609e+05   -6.45804e+05    2.54429e+07    2.97494e+02
 Pres. DC (bar) Pressure (bar)   Constr. rmsd
   -2.21733e+02    4.16373e+01    0.00000e+00

           Step           Time
      355720000   711440.00000

   Energies (kJ/mol)
        G96Bond       G96Angle    Proper Dih.  Improper Dih.          LJ-14
    2.33512e+03    3.62239e+03    2.60728e+03    1.21177e+03   -2.71845e+02
     Coulomb-14        LJ (SR)  Disper. corr.   Coulomb (SR)   Coul. recip.
    2.85597e+04    1.22983e+05   -7.46146e+03   -9.40341e+05    5.15628e+03
      Potential    Kinetic En.   Total Energy  Conserved En.    Temperature
   -7.81599e+05    1.38315e+05   -6.43284e+05    2.54439e+07    3.01209e+02
 Pres. DC (bar) Pressure (bar)   Constr. rmsd
   -2.20687e+02   -4.50585e+01    0.00000e+00

           Step           Time
      355725000   711450.00000

   Energies (kJ/mol)
        G96Bond       G96Angle    Proper Dih.  Improper Dih.          LJ-14
    2.23535e+03    3.78773e+03    2.76026e+03    1.10848e+03   -3.00167e+02
     Coulomb-14        LJ (SR)  Disper. corr.   Coulomb (SR)   Coul. recip.
    2.84656e+04    1.24771e+05   -7.49243e+03   -9.43652e+05    5.08443e+03
      Potential    Kinetic En.   Total Energy  Conserved En.    Temperature
   -7.83232e+05    1.38102e+05   -6.45130e+05    2.54445e+07    3.00745e+02
 Pres. DC (bar) Pressure (bar)   Constr. rmsd
   -2.22520e+02    2.02379e+01    0.00000e+00

           Step           Time
      355730000   711460.00000

   Energies (kJ/mol)
        G96Bond       G96Angle    Proper Dih.  Improper Dih.          LJ-14
    2.39394e+03    3.76270e+03    2.73223e+03    1.10536e+03   -3.07170e+02
     Coulomb-14        LJ (SR)  Disper. corr.   Coulomb (SR)   Coul. recip.
    2.86581e+04    1.24429e+05   -7.49612e+03   -9.40923e+05    5.16934e+03
      Potential    Kinetic En.   Total Energy  Conserved En.    Temperature
   -7.80476e+05    1.37963e+05   -6.42513e+05    2.54448e+07    3.00443e+02
 Pres. DC (bar) Pressure (bar)   Constr. rmsd
   -2.22739e+02    1.25078e+02    0.00000e+00

           Step           Time
      355735000   711470.00000

   Energies (kJ/mol)
        G96Bond       G96Angle    Proper Dih.  Improper Dih.          LJ-14
    2.32588e+03    3.66356e+03    2.83465e+03    1.09608e+03   -2.75793e+02
     Coulomb-14        LJ (SR)  Disper. corr.   Coulomb (SR)   Coul. recip.
    2.87652e+04    1.24643e+05   -7.48021e+03   -9.40059e+05    5.25906e+03
      Potential    Kinetic En.   Total Energy  Conserved En.    Temperature
   -7.79227e+05    1.38118e+05   -6.41109e+05    2.54450e+07    3.00779e+02
 Pres. DC (bar) Pressure (bar)   Constr. rmsd
   -2.21795e+02    2.70190e+02    0.00000e+00

           Step           Time
      355740000   711480.00000

   Energies (kJ/mol)
        G96Bond       G96Angle    Proper Dih.  Improper Dih.          LJ-14
    2.37910e+03    3.67927e+03    2.73062e+03    1.22846e+03   -3.11818e+02
     Coulomb-14        LJ (SR)  Disper. corr.   Coulomb (SR)   Coul. recip.
    2.84651e+04    1.23953e+05   -7.47110e+03   -9.40450e+05    5.17709e+03
      Potential    Kinetic En.   Total Energy  Conserved En.    Temperature
   -7.80621e+05    1.37017e+05   -6.43604e+05    2.54458e+07    2.98383e+02
 Pres. DC (bar) Pressure (bar)   Constr. rmsd
   -2.21256e+02    3.14548e+00    0.00000e+00

           Step           Time
      355745000   711490.00000

   Energies (kJ/mol)
        G96Bond       G96Angle    Proper Dih.  Improper Dih.          LJ-14
    2.27687e+03    3.82390e+03    2.65524e+03    1.03019e+03   -2.12319e+02
     Coulomb-14        LJ (SR)  Disper. corr.   Coulomb (SR)   Coul. recip.
    2.86410e+04    1.25707e+05   -7.49128e+03   -9.43855e+05    5.29870e+03
      Potential    Kinetic En.   Total Energy  Conserved En.    Temperature
   -7.82126e+05    1.38189e+05   -6.43937e+05    2.54461e+07    3.00934e+02
 Pres. DC (bar) Pressure (bar)   Constr. rmsd
   -2.22452e+02    2.27772e+02    0.00000e+00

           Step           Time
      355750000   711500.00000

   Energies (kJ/mol)
        G96Bond       G96Angle    Proper Dih.  Improper Dih.          LJ-14
    2.30861e+03    3.57899e+03    2.84253e+03    1.11215e+03   -3.22435e+02
     Coulomb-14        LJ (SR)  Disper. corr.   Coulomb (SR)   Coul. recip.
    2.83968e+04    1.24413e+05   -7.44508e+03   -9.42001e+05    5.24037e+03
      Potential    Kinetic En.   Total Energy  Conserved En.    Temperature
   -7.81876e+05    1.37333e+05   -6.44543e+05    2.54465e+07    2.99071e+02
 Pres. DC (bar) Pressure (bar)   Constr. rmsd
   -2.19720e+02   -1.36551e+02    0.00000e+00

           Step           Time
      355755000   711510.00000

   Energies (kJ/mol)
        G96Bond       G96Angle    Proper Dih.  Improper Dih.          LJ-14
    2.36874e+03    3.66597e+03    2.66557e+03    1.09102e+03   -2.95510e+02
     Coulomb-14        LJ (SR)  Disper. corr.   Coulomb (SR)   Coul. recip.
    2.86448e+04    1.22789e+05   -7.50120e+03   -9.38808e+05    5.20548e+03
      Potential    Kinetic En.   Total Energy  Conserved En.    Temperature
   -7.80174e+05    1.38625e+05   -6.41549e+05    2.54468e+07    3.01883e+02
 Pres. DC (bar) Pressure (bar)   Constr. rmsd
   -2.23041e+02    1.61423e+01    0.00000e+00

           Step           Time
      355760000   711520.00000

   Energies (kJ/mol)
        G96Bond       G96Angle    Proper Dih.  Improper Dih.          LJ-14
    2.22873e+03    3.74701e+03    2.73810e+03    1.02829e+03   -2.81167e+02
     Coulomb-14        LJ (SR)  Disper. corr.   Coulomb (SR)   Coul. recip.
    2.89314e+04    1.24185e+05   -7.49543e+03   -9.42155e+05    5.13177e+03
      Potential    Kinetic En.   Total Energy  Conserved En.    Temperature
   -7.81941e+05    1.37394e+05   -6.44547e+05    2.54471e+07    2.99203e+02
 Pres. DC (bar) Pressure (bar)   Constr. rmsd
   -2.22698e+02    1.77208e+02    0.00000e+00

           Step           Time
      355765000   711530.00000

   Energies (kJ/mol)
        G96Bond       G96Angle    Proper Dih.  Improper Dih.          LJ-14
    2.39379e+03    3.62630e+03    2.71301e+03    1.13444e+03   -3.24908e+02
     Coulomb-14        LJ (SR)  Disper. corr.   Coulomb (SR)   Coul. recip.
    2.86945e+04    1.23820e+05   -7.48176e+03   -9.40217e+05    5.35538e+03
      Potential    Kinetic En.   Total Energy  Conserved En.    Temperature
   -7.80286e+05    1.37697e+05   -6.42589e+05    2.54473e+07    2.99862e+02
 Pres. DC (bar) Pressure (bar)   Constr. rmsd
   -2.21887e+02    8.98033e+01    0.00000e+00

           Step           Time
      355770000   711540.00000

   Energies (kJ/mol)
        G96Bond       G96Angle    Proper Dih.  Improper Dih.          LJ-14
    2.40451e+03    3.96816e+03    2.70992e+03    1.08542e+03   -3.10652e+02
     Coulomb-14        LJ (SR)  Disper. corr.   Coulomb (SR)   Coul. recip.
    2.85581e+04    1.26874e+05   -7.54192e+03   -9.45764e+05    5.20784e+03
      Potential    Kinetic En.   Total Energy  Conserved En.    Temperature
   -7.82809e+05    1.37706e+05   -6.45103e+05    2.54479e+07    2.99883e+02
 Pres. DC (bar) Pressure (bar)   Constr. rmsd
   -2.25466e+02    4.09800e+02    0.00000e+00

           Step           Time
      355775000   711550.00000

   Energies (kJ/mol)
        G96Bond       G96Angle    Proper Dih.  Improper Dih.          LJ-14
    2.22714e+03    3.94353e+03    2.68266e+03    1.07416e+03   -3.55582e+02
     Coulomb-14        LJ (SR)  Disper. corr.   Coulomb (SR)   Coul. recip.
    2.84818e+04    1.23639e+05   -7.47572e+03   -9.40561e+05    5.21665e+03
      Potential    Kinetic En.   Total Energy  Conserved En.    Temperature
   -7.81127e+05    1.36683e+05   -6.44444e+05    2.54485e+07    2.97655e+02
 Pres. DC (bar) Pressure (bar)   Constr. rmsd
   -2.21530e+02    6.83761e+00    0.00000e+00

           Step           Time
      355780000   711560.00000

   Energies (kJ/mol)
        G96Bond       G96Angle    Proper Dih.  Improper Dih.          LJ-14
    2.28020e+03    3.70931e+03    2.81233e+03    1.09827e+03   -3.65220e+02
     Coulomb-14        LJ (SR)  Disper. corr.   Coulomb (SR)   Coul. recip.
    2.86932e+04    1.25970e+05   -7.49420e+03   -9.44227e+05    5.19891e+03
      Potential    Kinetic En.   Total Energy  Conserved En.    Temperature
   -7.82324e+05    1.37940e+05   -6.44384e+05    2.54488e+07    3.00392e+02
 Pres. DC (bar) Pressure (bar)   Constr. rmsd
   -2.22625e+02    1.94212e+02    0.00000e+00

           Step           Time
      355785000   711570.00000

   Energies (kJ/mol)
        G96Bond       G96Angle    Proper Dih.  Improper Dih.          LJ-14
    2.35658e+03    3.54863e+03    2.76976e+03    1.10703e+03   -3.01250e+02
     Coulomb-14        LJ (SR)  Disper. corr.   Coulomb (SR)   Coul. recip.
    2.86062e+04    1.25302e+05   -7.45018e+03   -9.42649e+05    5.33078e+03
      Potential    Kinetic En.   Total Energy  Conserved En.    Temperature
   -7.81379e+05    1.37081e+05   -6.44298e+05    2.54490e+07    2.98522e+02
 Pres. DC (bar) Pressure (bar)   Constr. rmsd
   -2.20021e+02    8.66148e+01    0.00000e+00

           Step           Time
      355790000   711580.00000

   Energies (kJ/mol)
        G96Bond       G96Angle    Proper Dih.  Improper Dih.          LJ-14
    2.30099e+03    3.85613e+03    2.78297e+03    1.08893e+03   -3.17634e+02
     Coulomb-14        LJ (SR)  Disper. corr.   Coulomb (SR)   Coul. recip.
    2.84691e+04    1.24593e+05   -7.50177e+03   -9.42622e+05    5.09592e+03
      Potential    Kinetic En.   Total Energy  Conserved En.    Temperature
   -7.82254e+05    1.37561e+05   -6.44693e+05    2.54495e+07    2.99567e+02
 Pres. DC (bar) Pressure (bar)   Constr. rmsd
   -2.23075e+02    1.90564e+02    0.00000e+00

           Step           Time
      355795000   711590.00000

   Energies (kJ/mol)
        G96Bond       G96Angle    Proper Dih.  Improper Dih.          LJ-14
    2.22857e+03    3.54793e+03    2.78695e+03    1.02677e+03   -2.47286e+02
     Coulomb-14        LJ (SR)  Disper. corr.   Coulomb (SR)   Coul. recip.
    2.86528e+04    1.24953e+05   -7.45505e+03   -9.42130e+05    5.15651e+03
      Potential    Kinetic En.   Total Energy  Conserved En.    Temperature
   -7.81480e+05    1.38030e+05   -6.43450e+05    2.54499e+07    3.00588e+02
 Pres. DC (bar) Pressure (bar)   Constr. rmsd
   -2.20308e+02    2.81286e+01    0.00000e+00

           Step           Time
      355800000   711600.00000

   Energies (kJ/mol)
        G96Bond       G96Angle    Proper Dih.  Improper Dih.          LJ-14
    2.52484e+03    3.80900e+03    2.72265e+03    1.02082e+03   -3.65571e+02
     Coulomb-14        LJ (SR)  Disper. corr.   Coulomb (SR)   Coul. recip.
    2.86009e+04    1.22997e+05   -7.45380e+03   -9.38557e+05    5.17742e+03
      Potential    Kinetic En.   Total Energy  Conserved En.    Temperature
   -7.79524e+05    1.37832e+05   -6.41692e+05    2.54504e+07    3.00157e+02
 Pres. DC (bar) Pressure (bar)   Constr. rmsd
   -2.20234e+02   -8.16439e+01    0.00000e+00

           Step           Time
      355805000   711610.00000

   Energies (kJ/mol)
        G96Bond       G96Angle    Proper Dih.  Improper Dih.          LJ-14
    2.44497e+03    3.64702e+03    2.69270e+03    1.06899e+03   -2.84830e+02
     Coulomb-14        LJ (SR)  Disper. corr.   Coulomb (SR)   Coul. recip.
    2.85367e+04    1.24787e+05   -7.46619e+03   -9.41344e+05    5.24560e+03
      Potential    Kinetic En.   Total Energy  Conserved En.    Temperature
   -7.80672e+05    1.37526e+05   -6.43145e+05    2.54506e+07    2.99492e+02
 Pres. DC (bar) Pressure (bar)   Constr. rmsd
   -2.20966e+02    1.32653e+02    0.00000e+00

           Step           Time
      355810000   711620.00000

   Energies (kJ/mol)
        G96Bond       G96Angle    Proper Dih.  Improper Dih.          LJ-14
    2.38830e+03    3.85365e+03    2.77820e+03    1.16503e+03   -3.13591e+02
     Coulomb-14        LJ (SR)  Disper. corr.   Coulomb (SR)   Coul. recip.
    2.86400e+04    1.23393e+05   -7.43057e+03   -9.39055e+05    5.24642e+03
      Potential    Kinetic En.   Total Energy  Conserved En.    Temperature
   -7.79335e+05    1.38850e+05   -6.40484e+05    2.54513e+07    3.02374e+02
 Pres. DC (bar) Pressure (bar)   Constr. rmsd
   -2.18865e+02   -3.28278e+01    0.00000e+00

           Step           Time
      355815000   711630.00000

   Energies (kJ/mol)
        G96Bond       G96Angle    Proper Dih.  Improper Dih.          LJ-14
    2.30736e+03    3.85380e+03    2.66109e+03    1.12697e+03   -3.32048e+02
     Coulomb-14        LJ (SR)  Disper. corr.   Coulomb (SR)   Coul. recip.
    2.84671e+04    1.22363e+05   -7.46411e+03   -9.39681e+05    5.23306e+03
      Potential    Kinetic En.   Total Energy  Conserved En.    Temperature
   -7.81465e+05    1.37450e+05   -6.44016e+05    2.54519e+07    2.99324e+02
 Pres. DC (bar) Pressure (bar)   Constr. rmsd
   -2.20843e+02   -1.34037e+02    0.00000e+00

           Step           Time
      355820000   711640.00000

   Energies (kJ/mol)
        G96Bond       G96Angle    Proper Dih.  Improper Dih.          LJ-14
    2.15706e+03    3.71004e+03    2.74071e+03    1.12067e+03   -3.13701e+02
     Coulomb-14        LJ (SR)  Disper. corr.   Coulomb (SR)   Coul. recip.
    2.85362e+04    1.22679e+05   -7.40498e+03   -9.38362e+05    5.23885e+03
      Potential    Kinetic En.   Total Energy  Conserved En.    Temperature
   -7.79898e+05    1.37955e+05   -6.41943e+05    2.54524e+07    3.00425e+02
 Pres. DC (bar) Pressure (bar)   Constr. rmsd
   -2.17362e+02   -1.89267e+02    0.00000e+00

           Step           Time
      355825000   711650.00000

   Energies (kJ/mol)
        G96Bond       G96Angle    Proper Dih.  Improper Dih.          LJ-14
    2.42944e+03    3.66151e+03    2.67298e+03    1.15677e+03   -2.92138e+02
     Coulomb-14        LJ (SR)  Disper. corr.   Coulomb (SR)   Coul. recip.
    2.84536e+04    1.24270e+05   -7.47950e+03   -9.41209e+05    5.15105e+03
      Potential    Kinetic En.   Total Energy  Conserved En.    Temperature
   -7.81185e+05    1.37279e+05   -6.43906e+05    2.54527e+07    2.98953e+02
 Pres. DC (bar) Pressure (bar)   Constr. rmsd
   -2.21754e+02    1.49587e+01    0.00000e+00

           Step           Time
      355830000   711660.00000

   Energies (kJ/mol)
        G96Bond       G96Angle    Proper Dih.  Improper Dih.          LJ-14
    2.52585e+03    3.66971e+03    2.87615e+03    1.13739e+03   -2.90788e+02
     Coulomb-14        LJ (SR)  Disper. corr.   Coulomb (SR)   Coul. recip.
    2.85814e+04    1.25126e+05   -7.48304e+03   -9.41406e+05    5.26188e+03
      Potential    Kinetic En.   Total Energy  Conserved En.    Temperature
   -7.80001e+05    1.38952e+05   -6.41049e+05    2.54530e+07    3.02596e+02
 Pres. DC (bar) Pressure (bar)   Constr. rmsd
   -2.21963e+02    2.47430e+02    0.00000e+00

           Step           Time
      355835000   711670.00000

   Energies (kJ/mol)
        G96Bond       G96Angle    Proper Dih.  Improper Dih.          LJ-14
    2.34371e+03    3.71928e+03    2.70555e+03    1.13372e+03   -2.07236e+02
     Coulomb-14        LJ (SR)  Disper. corr.   Coulomb (SR)   Coul. recip.
    2.85441e+04    1.24275e+05   -7.45915e+03   -9.41571e+05    5.18101e+03
      Potential    Kinetic En.   Total Energy  Conserved En.    Temperature
   -7.81335e+05    1.36809e+05   -6.44526e+05    2.54535e+07    2.97929e+02
 Pres. DC (bar) Pressure (bar)   Constr. rmsd
   -2.20550e+02    8.57306e+01    0.00000e+00

           Step           Time
      355840000   711680.00000

   Energies (kJ/mol)
        G96Bond       G96Angle    Proper Dih.  Improper Dih.          LJ-14
    2.34302e+03    3.89136e+03    2.83500e+03    1.11113e+03   -3.14037e+02
     Coulomb-14        LJ (SR)  Disper. corr.   Coulomb (SR)   Coul. recip.
    2.85641e+04    1.22462e+05   -7.43787e+03   -9.37165e+05    5.43008e+03
      Potential    Kinetic En.   Total Energy  Conserved En.    Temperature
   -7.78281e+05    1.38203e+05   -6.40077e+05    2.54541e+07    3.00966e+02
 Pres. DC (bar) Pressure (bar)   Constr. rmsd
   -2.19295e+02   -1.19346e+02    0.00000e+00

           Step           Time
      355845000   711690.00000

   Energies (kJ/mol)
        G96Bond       G96Angle    Proper Dih.  Improper Dih.          LJ-14
    2.23037e+03    3.65938e+03    2.71759e+03    1.07463e+03   -2.62794e+02
     Coulomb-14        LJ (SR)  Disper. corr.   Coulomb (SR)   Coul. recip.
    2.85620e+04    1.24961e+05   -7.49208e+03   -9.43441e+05    5.26463e+03
      Potential    Kinetic En.   Total Energy  Conserved En.    Temperature
   -7.82726e+05    1.37231e+05   -6.45495e+05    2.54543e+07    2.98849e+02
 Pres. DC (bar) Pressure (bar)   Constr. rmsd
   -2.22499e+02    9.61738e+01    0.00000e+00

           Step           Time
      355850000   711700.00000

   Energies (kJ/mol)
        G96Bond       G96Angle    Proper Dih.  Improper Dih.          LJ-14
    2.43744e+03    3.78363e+03    2.70743e+03    1.08736e+03   -2.54461e+02
     Coulomb-14        LJ (SR)  Disper. corr.   Coulomb (SR)   Coul. recip.
    2.85774e+04    1.25030e+05   -7.45373e+03   -9.41483e+05    5.32020e+03
      Potential    Kinetic En.   Total Energy  Conserved En.    Temperature
   -7.80248e+05    1.37915e+05   -6.42333e+05    2.54549e+07    3.00337e+02
 Pres. DC (bar) Pressure (bar)   Constr. rmsd
   -2.20230e+02    1.01966e+02    0.00000e+00

           Step           Time
      355855000   711710.00000

   Energies (kJ/mol)
        G96Bond       G96Angle    Proper Dih.  Improper Dih.          LJ-14
    2.31709e+03    3.70339e+03    2.72629e+03    1.09733e+03   -2.95592e+02
     Coulomb-14        LJ (SR)  Disper. corr.   Coulomb (SR)   Coul. recip.
    2.85655e+04    1.23753e+05   -7.48971e+03   -9.40178e+05    5.23431e+03
      Potential    Kinetic En.   Total Energy  Conserved En.    Temperature
   -7.80567e+05    1.36432e+05   -6.44135e+05    2.54551e+07    2.97108e+02
 Pres. DC (bar) Pressure (bar)   Constr. rmsd
   -2.22359e+02    8.65839e+01    0.00000e+00

           Step           Time
      355860000   711720.00000

   Energies (kJ/mol)
        G96Bond       G96Angle    Proper Dih.  Improper Dih.          LJ-14
    2.30525e+03    3.65807e+03    2.81121e+03    1.13496e+03   -3.29969e+02
     Coulomb-14        LJ (SR)  Disper. corr.   Coulomb (SR)   Coul. recip.
    2.84926e+04    1.24108e+05   -7.46036e+03   -9.41294e+05    5.24242e+03
      Potential    Kinetic En.   Total Energy  Conserved En.    Temperature
   -7.81332e+05    1.37890e+05   -6.43442e+05    2.54555e+07    3.00284e+02
 Pres. DC (bar) Pressure (bar)   Constr. rmsd
   -2.20621e+02   -6.80323e+01    0.00000e+00

           Step           Time
      355865000   711730.00000

   Energies (kJ/mol)
        G96Bond       G96Angle    Proper Dih.  Improper Dih.          LJ-14
    2.30812e+03    3.80963e+03    2.67817e+03    1.18192e+03   -4.07664e+02
     Coulomb-14        LJ (SR)  Disper. corr.   Coulomb (SR)   Coul. recip.
    2.85903e+04    1.23671e+05   -7.42572e+03   -9.40224e+05    5.16951e+03
      Potential    Kinetic En.   Total Energy  Conserved En.    Temperature
   -7.80649e+05    1.37879e+05   -6.42770e+05    2.54556e+07    3.00259e+02
 Pres. DC (bar) Pressure (bar)   Constr. rmsd
   -2.18580e+02   -8.18063e+01    0.00000e+00

           Step           Time
      355870000   711740.00000

   Energies (kJ/mol)
        G96Bond       G96Angle    Proper Dih.  Improper Dih.          LJ-14
    2.38042e+03    3.87521e+03    2.82914e+03    1.05074e+03   -3.61267e+02
     Coulomb-14        LJ (SR)  Disper. corr.   Coulomb (SR)   Coul. recip.
    2.85460e+04    1.22270e+05   -7.47095e+03   -9.38924e+05    5.28628e+03
      Potential    Kinetic En.   Total Energy  Conserved En.    Temperature
   -7.80518e+05    1.38417e+05   -6.42101e+05    2.54559e+07    3.01431e+02
 Pres. DC (bar) Pressure (bar)   Constr. rmsd
   -2.21247e+02   -2.28404e+02    0.00000e+00

           Step           Time
      355875000   711750.00000

   Energies (kJ/mol)
        G96Bond       G96Angle    Proper Dih.  Improper Dih.          LJ-14
    2.30198e+03    3.66015e+03    2.67906e+03    1.04307e+03   -2.89678e+02
     Coulomb-14        LJ (SR)  Disper. corr.   Coulomb (SR)   Coul. recip.
    2.86921e+04    1.22795e+05   -7.46021e+03   -9.39994e+05    5.28157e+03
      Potential    Kinetic En.   Total Energy  Conserved En.    Temperature
   -7.81291e+05    1.37418e+05   -6.43873e+05    2.54564e+07    2.99255e+02
 Pres. DC (bar) Pressure (bar)   Constr. rmsd
   -2.20613e+02   -6.24598e+01    0.00000e+00

           Step           Time
      355880000   711760.00000

   Energies (kJ/mol)
        G96Bond       G96Angle    Proper Dih.  Improper Dih.          LJ-14
    2.27225e+03    3.57346e+03    2.75285e+03    1.08757e+03   -3.41238e+02
     Coulomb-14        LJ (SR)  Disper. corr.   Coulomb (SR)   Coul. recip.
    2.87226e+04    1.24467e+05   -7.49059e+03   -9.41793e+05    5.39013e+03
      Potential    Kinetic En.   Total Energy  Conserved En.    Temperature
   -7.81360e+05    1.37467e+05   -6.43893e+05    2.54568e+07    2.99362e+02
 Pres. DC (bar) Pressure (bar)   Constr. rmsd
   -2.22411e+02    1.21722e+02    0.00000e+00

           Step           Time
      355885000   711770.00000

   Energies (kJ/mol)
        G96Bond       G96Angle    Proper Dih.  Improper Dih.          LJ-14
    2.37131e+03    3.73954e+03    2.75196e+03    1.08596e+03   -3.07812e+02
     Coulomb-14        LJ (SR)  Disper. corr.   Coulomb (SR)   Coul. recip.
    2.85593e+04    1.25488e+05   -7.49332e+03   -9.43805e+05    5.22672e+03
      Potential    Kinetic En.   Total Energy  Conserved En.    Temperature
   -7.82383e+05    1.38809e+05   -6.43574e+05    2.54573e+07    3.02284e+02
 Pres. DC (bar) Pressure (bar)   Constr. rmsd
   -2.22573e+02    1.02475e+02    0.00000e+00

           Step           Time
      355890000   711780.00000

   Energies (kJ/mol)
        G96Bond       G96Angle    Proper Dih.  Improper Dih.          LJ-14
    2.33226e+03    3.67382e+03    2.69942e+03    1.06839e+03   -3.52839e+02
     Coulomb-14        LJ (SR)  Disper. corr.   Coulomb (SR)   Coul. recip.
    2.86739e+04    1.22891e+05   -7.43834e+03   -9.39503e+05    5.29073e+03
      Potential    Kinetic En.   Total Energy  Conserved En.    Temperature
   -7.80665e+05    1.37762e+05   -6.42903e+05    2.54579e+07    3.00004e+02
 Pres. DC (bar) Pressure (bar)   Constr. rmsd
   -2.19323e+02   -1.22184e+02    0.00000e+00

           Step           Time
      355895000   711790.00000

   Energies (kJ/mol)
        G96Bond       G96Angle    Proper Dih.  Improper Dih.          LJ-14
    2.20432e+03    3.64189e+03    2.76375e+03    1.03818e+03   -2.97514e+02
     Coulomb-14        LJ (SR)  Disper. corr.   Coulomb (SR)   Coul. recip.
    2.87068e+04    1.24870e+05   -7.51099e+03   -9.43236e+05    5.26570e+03
      Potential    Kinetic En.   Total Energy  Conserved En.    Temperature
   -7.82554e+05    1.37874e+05   -6.44680e+05    2.54581e+07    3.00249e+02
 Pres. DC (bar) Pressure (bar)   Constr. rmsd
   -2.23623e+02    1.32805e+02    0.00000e+00

           Step           Time
      355900000   711800.00000

   Energies (kJ/mol)
        G96Bond       G96Angle    Proper Dih.  Improper Dih.          LJ-14
    2.24487e+03    3.80079e+03    2.76512e+03    1.09492e+03   -3.16992e+02
     Coulomb-14        LJ (SR)  Disper. corr.   Coulomb (SR)   Coul. recip.
    2.84034e+04    1.25242e+05   -7.47631e+03   -9.41854e+05    5.20802e+03
      Potential    Kinetic En.   Total Energy  Conserved En.    Temperature
   -7.80888e+05    1.37415e+05   -6.43473e+05    2.54586e+07    2.99249e+02
 Pres. DC (bar) Pressure (bar)   Constr. rmsd
   -2.21565e+02    2.44850e+02    0.00000e+00

           Step           Time
      355905000   711810.00000

   Energies (kJ/mol)
        G96Bond       G96Angle    Proper Dih.  Improper Dih.          LJ-14
    2.37765e+03    3.69541e+03    2.75057e+03    1.01888e+03   -3.13008e+02
     Coulomb-14        LJ (SR)  Disper. corr.   Coulomb (SR)   Coul. recip.
    2.85810e+04    1.24830e+05   -7.48269e+03   -9.43176e+05    5.19765e+03
      Potential    Kinetic En.   Total Energy  Conserved En.    Temperature
   -7.82520e+05    1.37350e+05   -6.45170e+05    2.54587e+07    2.99108e+02
 Pres. DC (bar) Pressure (bar)   Constr. rmsd
   -2.21942e+02    4.40624e+01    0.00000e+00

           Step           Time
      355910000   711820.00000

   Energies (kJ/mol)
        G96Bond       G96Angle    Proper Dih.  Improper Dih.          LJ-14
    2.34266e+03    3.94487e+03    2.76133e+03    1.05980e+03   -3.13755e+02
     Coulomb-14        LJ (SR)  Disper. corr.   Coulomb (SR)   Coul. recip.
    2.83978e+04    1.25361e+05   -7.49894e+03   -9.43830e+05    5.10653e+03
      Potential    Kinetic En.   Total Energy  Conserved En.    Temperature
   -7.82668e+05    1.38337e+05   -6.44331e+05    2.54590e+07    3.01257e+02
 Pres. DC (bar) Pressure (bar)   Constr. rmsd
   -2.22906e+02    1.50913e+02    0.00000e+00

           Step           Time
      355915000   711830.00000

   Energies (kJ/mol)
        G96Bond       G96Angle    Proper Dih.  Improper Dih.          LJ-14
    2.24772e+03    3.77294e+03    2.72775e+03    1.13163e+03   -2.91257e+02
     Coulomb-14        LJ (SR)  Disper. corr.   Coulomb (SR)   Coul. recip.
    2.84111e+04    1.26118e+05   -7.51558e+03   -9.44484e+05    5.18355e+03
      Potential    Kinetic En.   Total Energy  Conserved En.    Temperature
   -7.82698e+05    1.37401e+05   -6.45297e+05    2.54593e+07    2.99219e+02
 Pres. DC (bar) Pressure (bar)   Constr. rmsd
   -2.23896e+02    3.77212e+02    0.00000e+00

           Step           Time
      355920000   711840.00000

   Energies (kJ/mol)
        G96Bond       G96Angle    Proper Dih.  Improper Dih.          LJ-14
    2.31374e+03    3.82024e+03    2.67560e+03    1.04220e+03   -3.33211e+02
     Coulomb-14        LJ (SR)  Disper. corr.   Coulomb (SR)   Coul. recip.
    2.83578e+04    1.23670e+05   -7.45896e+03   -9.40583e+05    5.11865e+03
      Potential    Kinetic En.   Total Energy  Conserved En.    Temperature
   -7.81377e+05    1.37495e+05   -6.43882e+05    2.54598e+07    2.99422e+02
 Pres. DC (bar) Pressure (bar)   Constr. rmsd
   -2.20539e+02   -5.59657e+01    0.00000e+00

           Step           Time
      355925000   711850.00000

   Energies (kJ/mol)
        G96Bond       G96Angle    Proper Dih.  Improper Dih.          LJ-14
    2.22697e+03    3.66915e+03    2.81075e+03    9.96123e+02   -2.88598e+02
     Coulomb-14        LJ (SR)  Disper. corr.   Coulomb (SR)   Coul. recip.
    2.86292e+04    1.20910e+05   -7.40596e+03   -9.35424e+05    5.42410e+03
      Potential    Kinetic En.   Total Energy  Conserved En.    Temperature
   -7.78452e+05    1.37288e+05   -6.41164e+05    2.54602e+07    2.98973e+02
 Pres. DC (bar) Pressure (bar)   Constr. rmsd
   -2.17420e+02   -2.95171e+02    0.00000e+00

           Step           Time
      355930000   711860.00000

   Energies (kJ/mol)
        G96Bond       G96Angle    Proper Dih.  Improper Dih.          LJ-14
    2.31634e+03    3.69132e+03    2.87048e+03    1.04739e+03   -3.11333e+02
     Coulomb-14        LJ (SR)  Disper. corr.   Coulomb (SR)   Coul. recip.
    2.86369e+04    1.24436e+05   -7.46842e+03   -9.41640e+05    5.17703e+03
      Potential    Kinetic En.   Total Energy  Conserved En.    Temperature
   -7.81245e+05    1.37912e+05   -6.43333e+05    2.54610e+07    3.00331e+02
 Pres. DC (bar) Pressure (bar)   Constr. rmsd
   -2.21098e+02    8.74918e+01    0.00000e+00

           Step           Time
      355935000   711870.00000

   Energies (kJ/mol)
        G96Bond       G96Angle    Proper Dih.  Improper Dih.          LJ-14
    2.27975e+03    3.63145e+03    2.78635e+03    1.17089e+03   -2.67875e+02
     Coulomb-14        LJ (SR)  Disper. corr.   Coulomb (SR)   Coul. recip.
    2.86993e+04    1.24588e+05   -7.46086e+03   -9.41684e+05    5.32326e+03
      Potential    Kinetic En.   Total Energy  Conserved En.    Temperature
   -7.80934e+05    1.38181e+05   -6.42753e+05    2.54611e+07    3.00918e+02
 Pres. DC (bar) Pressure (bar)   Constr. rmsd
   -2.20651e+02    1.13002e+02    0.00000e+00

           Step           Time
      355940000   711880.00000

   Energies (kJ/mol)
        G96Bond       G96Angle    Proper Dih.  Improper Dih.          LJ-14
    2.38827e+03    3.64210e+03    2.60323e+03    1.04754e+03   -2.26610e+02
     Coulomb-14        LJ (SR)  Disper. corr.   Coulomb (SR)   Coul. recip.
    2.85097e+04    1.24464e+05   -7.46146e+03   -9.41476e+05    5.25172e+03
      Potential    Kinetic En.   Total Energy  Conserved En.    Temperature
   -7.81258e+05    1.37806e+05   -6.43452e+05    2.54612e+07    3.00101e+02
 Pres. DC (bar) Pressure (bar)   Constr. rmsd
   -2.20686e+02    2.46718e+01    0.00000e+00

           Step           Time
      355945000   711890.00000

   Energies (kJ/mol)
        G96Bond       G96Angle    Proper Dih.  Improper Dih.          LJ-14
    2.39861e+03    3.71773e+03    2.71999e+03    1.14972e+03   -2.28165e+02
     Coulomb-14        LJ (SR)  Disper. corr.   Coulomb (SR)   Coul. recip.
    2.85664e+04    1.22746e+05   -7.44491e+03   -9.39657e+05    5.18970e+03
      Potential    Kinetic En.   Total Energy  Conserved En.    Temperature
   -7.80842e+05    1.37953e+05   -6.42889e+05    2.54615e+07    3.00421e+02
 Pres. DC (bar) Pressure (bar)   Constr. rmsd
   -2.19709e+02   -1.26718e+02    0.00000e+00

           Step           Time
      355950000   711900.00000

   Energies (kJ/mol)
        G96Bond       G96Angle    Proper Dih.  Improper Dih.          LJ-14
    2.55197e+03    3.81499e+03    2.70490e+03    1.10487e+03   -4.24755e+02
     Coulomb-14        LJ (SR)  Disper. corr.   Coulomb (SR)   Coul. recip.
    2.83674e+04    1.24416e+05   -7.45775e+03   -9.40599e+05    5.28671e+03
      Potential    Kinetic En.   Total Energy  Conserved En.    Temperature
   -7.80235e+05    1.37450e+05   -6.42785e+05    2.54620e+07    2.99324e+02
 Pres. DC (bar) Pressure (bar)   Constr. rmsd
   -2.20467e+02   -5.93246e+01    0.00000e+00

           Step           Time
      355955000   711910.00000

   Energies (kJ/mol)
        G96Bond       G96Angle    Proper Dih.  Improper Dih.          LJ-14
    2.40554e+03    3.82461e+03    2.70131e+03    1.14364e+03   -2.85116e+02
     Coulomb-14        LJ (SR)  Disper. corr.   Coulomb (SR)   Coul. recip.
    2.84566e+04    1.22841e+05   -7.44607e+03   -9.38578e+05    5.18857e+03
      Potential    Kinetic En.   Total Energy  Conserved En.    Temperature
   -7.79747e+05    1.38023e+05   -6.41724e+05    2.54621e+07    3.00574e+02
 Pres. DC (bar) Pressure (bar)   Constr. rmsd
   -2.19778e+02   -4.00384e+01    0.00000e+00

           Step           Time
      355960000   711920.00000

   Energies (kJ/mol)
        G96Bond       G96Angle    Proper Dih.  Improper Dih.          LJ-14
    2.42409e+03    3.75883e+03    2.76025e+03    1.17593e+03   -2.84107e+02
     Coulomb-14        LJ (SR)  Disper. corr.   Coulomb (SR)   Coul. recip.
    2.83923e+04    1.25045e+05   -7.48495e+03   -9.42891e+05    5.07317e+03
      Potential    Kinetic En.   Total Energy  Conserved En.    Temperature
   -7.82031e+05    1.37322e+05   -6.44710e+05    2.54626e+07    2.99046e+02
 Pres. DC (bar) Pressure (bar)   Constr. rmsd
   -2.22076e+02    2.85718e+02    0.00000e+00

           Step           Time
      355965000   711930.00000

   Energies (kJ/mol)
        G96Bond       G96Angle    Proper Dih.  Improper Dih.          LJ-14
    2.38280e+03    3.77838e+03    2.70474e+03    1.16048e+03   -2.35840e+02
     Coulomb-14        LJ (SR)  Disper. corr.   Coulomb (SR)   Coul. recip.
    2.85163e+04    1.25093e+05   -7.53174e+03   -9.43519e+05    5.14075e+03
      Potential    Kinetic En.   Total Energy  Conserved En.    Temperature
   -7.82510e+05    1.39035e+05   -6.43475e+05    2.54630e+07    3.02777e+02
 Pres. DC (bar) Pressure (bar)   Constr. rmsd
   -2.24858e+02    2.64537e+02    0.00000e+00

           Step           Time
      355970000   711940.00000

   Energies (kJ/mol)
        G96Bond       G96Angle    Proper Dih.  Improper Dih.          LJ-14
    2.29794e+03    3.75166e+03    2.74926e+03    1.10113e+03   -3.15700e+02
     Coulomb-14        LJ (SR)  Disper. corr.   Coulomb (SR)   Coul. recip.
    2.85375e+04    1.25023e+05   -7.47809e+03   -9.42107e+05    5.19116e+03
      Potential    Kinetic En.   Total Energy  Conserved En.    Temperature
   -7.81249e+05    1.37259e+05   -6.43991e+05    2.54638e+07    2.98908e+02
 Pres. DC (bar) Pressure (bar)   Constr. rmsd
   -2.21670e+02    4.08704e+01    0.00000e+00

           Step           Time
      355975000   711950.00000

   Energies (kJ/mol)
        G96Bond       G96Angle    Proper Dih.  Improper Dih.          LJ-14
    2.35765e+03    3.69686e+03    2.79560e+03    1.13858e+03   -3.08115e+02
     Coulomb-14        LJ (SR)  Disper. corr.   Coulomb (SR)   Coul. recip.
    2.86133e+04    1.23419e+05   -7.47959e+03   -9.40802e+05    5.15010e+03
      Potential    Kinetic En.   Total Energy  Conserved En.    Temperature
   -7.81419e+05    1.37987e+05   -6.43432e+05    2.54642e+07    3.00495e+02
 Pres. DC (bar) Pressure (bar)   Constr. rmsd
   -2.21759e+02   -1.08196e+01    0.00000e+00

           Step           Time
      355980000   711960.00000

   Energies (kJ/mol)
        G96Bond       G96Angle    Proper Dih.  Improper Dih.          LJ-14
    2.47861e+03    3.74338e+03    2.68853e+03    1.04588e+03   -3.29234e+02
     Coulomb-14        LJ (SR)  Disper. corr.   Coulomb (SR)   Coul. recip.
    2.82815e+04    1.21743e+05   -7.48674e+03   -9.39337e+05    5.20130e+03
      Potential    Kinetic En.   Total Energy  Conserved En.    Temperature
   -7.81971e+05    1.37211e+05   -6.44760e+05    2.54649e+07    2.98804e+02
 Pres. DC (bar) Pressure (bar)   Constr. rmsd
   -2.22182e+02   -1.70757e+02    0.00000e+00

           Step           Time
      355985000   711970.00000

   Energies (kJ/mol)
        G96Bond       G96Angle    Proper Dih.  Improper Dih.          LJ-14
    2.36705e+03    3.82420e+03    2.78218e+03    1.08490e+03   -3.34284e+02
     Coulomb-14        LJ (SR)  Disper. corr.   Coulomb (SR)   Coul. recip.
    2.84388e+04    1.24491e+05   -7.42396e+03   -9.39800e+05    5.27068e+03
      Potential    Kinetic En.   Total Energy  Conserved En.    Temperature
   -7.79300e+05    1.37892e+05   -6.41408e+05    2.54651e+07    3.00287e+02
 Pres. DC (bar) Pressure (bar)   Constr. rmsd
   -2.18477e+02    9.78725e+01    0.00000e+00

           Step           Time
      355990000   711980.00000

   Energies (kJ/mol)
        G96Bond       G96Angle    Proper Dih.  Improper Dih.          LJ-14
    2.42979e+03    3.74652e+03    2.71119e+03    1.14377e+03   -3.66533e+02
     Coulomb-14        LJ (SR)  Disper. corr.   Coulomb (SR)   Coul. recip.
    2.84122e+04    1.23556e+05   -7.42489e+03   -9.40018e+05    5.14794e+03
      Potential    Kinetic En.   Total Energy  Conserved En.    Temperature
   -7.80662e+05    1.37800e+05   -6.42862e+05    2.54656e+07    3.00087e+02
 Pres. DC (bar) Pressure (bar)   Constr. rmsd
   -2.18531e+02   -8.57886e+01    0.00000e+00

           Step           Time
      355995000   711990.00000

   Energies (kJ/mol)
        G96Bond       G96Angle    Proper Dih.  Improper Dih.          LJ-14
    2.28122e+03    3.62407e+03    2.67308e+03    1.00309e+03   -3.35218e+02
     Coulomb-14        LJ (SR)  Disper. corr.   Coulomb (SR)   Coul. recip.
    2.86090e+04    1.24197e+05   -7.45947e+03   -9.42749e+05    5.15036e+03
      Potential    Kinetic En.   Total Energy  Conserved En.    Temperature
   -7.83006e+05    1.37531e+05   -6.45475e+05    2.54659e+07    2.99501e+02
 Pres. DC (bar) Pressure (bar)   Constr. rmsd
   -2.20569e+02   -3.89878e+01    0.00000e+00

           Step           Time
      356000000   712000.00000

   Energies (kJ/mol)
        G96Bond       G96Angle    Proper Dih.  Improper Dih.          LJ-14
    2.16048e+03    3.77727e+03    2.74830e+03    1.12817e+03   -2.81282e+02
     Coulomb-14        LJ (SR)  Disper. corr.   Coulomb (SR)   Coul. recip.
    2.84090e+04    1.24824e+05   -7.51708e+03   -9.42687e+05    5.13939e+03
      Potential    Kinetic En.   Total Energy  Conserved En.    Temperature
   -7.82298e+05    1.38252e+05   -6.44046e+05    2.54660e+07    3.01072e+02
 Pres. DC (bar) Pressure (bar)   Constr. rmsd
   -2.23985e+02    2.92763e+02    0.00000e+00

           Step           Time
      356005000   712010.00000

   Energies (kJ/mol)
        G96Bond       G96Angle    Proper Dih.  Improper Dih.          LJ-14
    2.42746e+03    3.71128e+03    2.73337e+03    1.05113e+03   -3.88573e+02
     Coulomb-14        LJ (SR)  Disper. corr.   Coulomb (SR)   Coul. recip.
    2.85430e+04    1.23162e+05   -7.44161e+03   -9.39771e+05    5.30808e+03
      Potential    Kinetic En.   Total Energy  Conserved En.    Temperature
   -7.80665e+05    1.37563e+05   -6.43102e+05    2.54663e+07    2.99572e+02
 Pres. DC (bar) Pressure (bar)   Constr. rmsd
   -2.19515e+02   -1.93723e+02    0.00000e+00

           Step           Time
      356010000   712020.00000

   Energies (kJ/mol)
        G96Bond       G96Angle    Proper Dih.  Improper Dih.          LJ-14
    2.46788e+03    3.74509e+03    2.71210e+03    1.10131e+03   -2.93094e+02
     Coulomb-14        LJ (SR)  Disper. corr.   Coulomb (SR)   Coul. recip.
    2.86768e+04    1.24164e+05   -7.41998e+03   -9.41617e+05    5.36131e+03
      Potential    Kinetic En.   Total Energy  Conserved En.    Temperature
   -7.81102e+05    1.38537e+05   -6.42565e+05    2.54668e+07    3.01692e+02
 Pres. DC (bar) Pressure (bar)   Constr. rmsd
   -2.18242e+02   -1.66124e+02    0.00000e+00

           Step           Time
      356015000   712030.00000

   Energies (kJ/mol)
        G96Bond       G96Angle    Proper Dih.  Improper Dih.          LJ-14
    2.17770e+03    3.66139e+03    2.80371e+03    1.12302e+03   -3.06402e+02
     Coulomb-14        LJ (SR)  Disper. corr.   Coulomb (SR)   Coul. recip.
    2.85958e+04    1.25007e+05   -7.51082e+03   -9.44346e+05    5.29441e+03
      Potential    Kinetic En.   Total Energy  Conserved En.    Temperature
   -7.83500e+05    1.38135e+05   -6.45365e+05    2.54672e+07    3.00816e+02
 Pres. DC (bar) Pressure (bar)   Constr. rmsd
   -2.23612e+02    9.97060e+01    0.00000e+00

           Step           Time
      356020000   712040.00000

   Energies (kJ/mol)
        G96Bond       G96Angle    Proper Dih.  Improper Dih.          LJ-14
    2.39721e+03    3.78092e+03    2.67594e+03    1.07910e+03   -3.66376e+02
     Coulomb-14        LJ (SR)  Disper. corr.   Coulomb (SR)   Coul. recip.
    2.84947e+04    1.24709e+05   -7.46884e+03   -9.41872e+05    5.20890e+03
      Potential    Kinetic En.   Total Energy  Conserved En.    Temperature
   -7.81362e+05    1.37683e+05   -6.43679e+05    2.54675e+07    2.99832e+02
 Pres. DC (bar) Pressure (bar)   Constr. rmsd
   -2.21123e+02    1.73508e+02    0.00000e+00

           Step           Time
      356025000   712050.00000

   Energies (kJ/mol)
        G96Bond       G96Angle    Proper Dih.  Improper Dih.          LJ-14
    2.36752e+03    3.61253e+03    2.84979e+03    1.07006e+03   -2.60191e+02
     Coulomb-14        LJ (SR)  Disper. corr.   Coulomb (SR)   Coul. recip.
    2.85447e+04    1.24590e+05   -7.45782e+03   -9.40415e+05    5.28279e+03
      Potential    Kinetic En.   Total Energy  Conserved En.    Temperature
   -7.79816e+05    1.37979e+05   -6.41838e+05    2.54679e+07    3.00476e+02
 Pres. DC (bar) Pressure (bar)   Constr. rmsd
   -2.20472e+02    9.94645e+01    0.00000e+00

           Step           Time
      356030000   712060.00000

   Energies (kJ/mol)
        G96Bond       G96Angle    Proper Dih.  Improper Dih.          LJ-14
    2.35700e+03    3.69269e+03    2.71499e+03    1.02536e+03   -2.61918e+02
     Coulomb-14        LJ (SR)  Disper. corr.   Coulomb (SR)   Coul. recip.
    2.84803e+04    1.23267e+05   -7.42500e+03   -9.37889e+05    5.34371e+03
      Potential    Kinetic En.   Total Energy  Conserved En.    Temperature
   -7.78694e+05    1.38116e+05   -6.40578e+05    2.54682e+07    3.00776e+02
 Pres. DC (bar) Pressure (bar)   Constr. rmsd
   -2.18537e+02   -7.36061e+01    0.00000e+00

           Step           Time
      356035000   712070.00000

   Energies (kJ/mol)
        G96Bond       G96Angle    Proper Dih.  Improper Dih.          LJ-14
    2.38320e+03    3.76276e+03    2.78694e+03    1.12741e+03   -2.93800e+02
     Coulomb-14        LJ (SR)  Disper. corr.   Coulomb (SR)   Coul. recip.
    2.82462e+04    1.23912e+05   -7.42363e+03   -9.40061e+05    5.30888e+03
      Potential    Kinetic En.   Total Energy  Conserved En.    Temperature
   -7.80251e+05    1.38116e+05   -6.42135e+05    2.54689e+07    3.00776e+02
 Pres. DC (bar) Pressure (bar)   Constr. rmsd
   -2.18457e+02   -6.06589e+01    0.00000e+00

           Step           Time
      356040000   712080.00000

   Energies (kJ/mol)
        G96Bond       G96Angle    Proper Dih.  Improper Dih.          LJ-14
    2.52967e+03    3.68107e+03    2.64211e+03    1.14025e+03   -2.38874e+02
     Coulomb-14        LJ (SR)  Disper. corr.   Coulomb (SR)   Coul. recip.
    2.84065e+04    1.24069e+05   -7.48461e+03   -9.40962e+05    5.32653e+03
      Potential    Kinetic En.   Total Energy  Conserved En.    Temperature
   -7.80891e+05    1.38542e+05   -6.42349e+05    2.54690e+07    3.01702e+02
 Pres. DC (bar) Pressure (bar)   Constr. rmsd
   -2.22056e+02    1.04699e+02    0.00000e+00

           Step           Time
      356045000   712090.00000

   Energies (kJ/mol)
        G96Bond       G96Angle    Proper Dih.  Improper Dih.          LJ-14
    2.32776e+03    3.83519e+03    2.68551e+03    1.02058e+03   -3.50726e+02
     Coulomb-14        LJ (SR)  Disper. corr.   Coulomb (SR)   Coul. recip.
    2.83354e+04    1.23750e+05   -7.47473e+03   -9.39639e+05    5.40001e+03
      Potential    Kinetic En.   Total Energy  Conserved En.    Temperature
   -7.80110e+05    1.37534e+05   -6.42576e+05    2.54694e+07    2.99509e+02
 Pres. DC (bar) Pressure (bar)   Constr. rmsd
   -2.21471e+02    1.93297e+01    0.00000e+00

           Step           Time
      356050000   712100.00000

   Energies (kJ/mol)
        G96Bond       G96Angle    Proper Dih.  Improper Dih.          LJ-14
    2.32987e+03    3.71215e+03    2.77790e+03    1.17512e+03   -3.59606e+02
     Coulomb-14        LJ (SR)  Disper. corr.   Coulomb (SR)   Coul. recip.
    2.83930e+04    1.25128e+05   -7.45994e+03   -9.42196e+05    5.30900e+03
      Potential    Kinetic En.   Total Energy  Conserved En.    Temperature
   -7.81190e+05    1.37917e+05   -6.43273e+05    2.54699e+07    3.00342e+02
 Pres. DC (bar) Pressure (bar)   Constr. rmsd
   -2.20596e+02    2.39181e+02    0.00000e+00

           Step           Time
      356055000   712110.00000

   Energies (kJ/mol)
        G96Bond       G96Angle    Proper Dih.  Improper Dih.          LJ-14
    2.37313e+03    3.72781e+03    2.63602e+03    1.07876e+03   -3.49329e+02
     Coulomb-14        LJ (SR)  Disper. corr.   Coulomb (SR)   Coul. recip.
    2.83778e+04    1.24221e+05   -7.44042e+03   -9.41732e+05    5.24623e+03
      Potential    Kinetic En.   Total Energy  Conserved En.    Temperature
   -7.81861e+05    1.36999e+05   -6.44861e+05    2.54703e+07    2.98344e+02
 Pres. DC (bar) Pressure (bar)   Constr. rmsd
   -2.19445e+02   -1.22088e+02    0.00000e+00

           Step           Time
      356060000   712120.00000

   Energies (kJ/mol)
        G96Bond       G96Angle    Proper Dih.  Improper Dih.          LJ-14
    2.32984e+03    3.59996e+03    2.69429e+03    1.10938e+03   -2.77276e+02
     Coulomb-14        LJ (SR)  Disper. corr.   Coulomb (SR)   Coul. recip.
    2.85386e+04    1.22367e+05   -7.46816e+03   -9.40344e+05    5.20585e+03
      Potential    Kinetic En.   Total Energy  Conserved En.    Temperature
   -7.82244e+05    1.36639e+05   -6.45606e+05    2.54707e+07    2.97559e+02
 Pres. DC (bar) Pressure (bar)   Constr. rmsd
   -2.21082e+02   -1.90651e+02    0.00000e+00

           Step           Time
      356065000   712130.00000

   Energies (kJ/mol)
        G96Bond       G96Angle    Proper Dih.  Improper Dih.          LJ-14
    2.39440e+03    3.72291e+03    2.70744e+03    1.08222e+03   -2.64171e+02
     Coulomb-14        LJ (SR)  Disper. corr.   Coulomb (SR)   Coul. recip.
    2.86159e+04    1.25031e+05   -7.49858e+03   -9.42484e+05    5.24182e+03
      Potential    Kinetic En.   Total Energy  Conserved En.    Temperature
   -7.81450e+05    1.37679e+05   -6.43772e+05    2.54709e+07    2.99824e+02
 Pres. DC (bar) Pressure (bar)   Constr. rmsd
   -2.22885e+02    2.53593e+02    0.00000e+00

           Step           Time
      356070000   712140.00000

   Energies (kJ/mol)
        G96Bond       G96Angle    Proper Dih.  Improper Dih.          LJ-14
    2.44902e+03    3.74178e+03    2.73512e+03    1.07419e+03   -3.12152e+02
     Coulomb-14        LJ (SR)  Disper. corr.   Coulomb (SR)   Coul. recip.
    2.86807e+04    1.24784e+05   -7.48139e+03   -9.42836e+05    5.18007e+03
      Potential    Kinetic En.   Total Energy  Conserved En.    Temperature
   -7.81985e+05    1.37785e+05   -6.44200e+05    2.54713e+07    3.00054e+02
 Pres. DC (bar) Pressure (bar)   Constr. rmsd
   -2.21866e+02    2.02178e+01    0.00000e+00

           Step           Time
      356075000   712150.00000

   Energies (kJ/mol)
        G96Bond       G96Angle    Proper Dih.  Improper Dih.          LJ-14
    2.41275e+03    3.75095e+03    2.73356e+03    1.11009e+03   -3.21523e+02
     Coulomb-14        LJ (SR)  Disper. corr.   Coulomb (SR)   Coul. recip.
    2.84789e+04    1.22984e+05   -7.44610e+03   -9.39811e+05    5.21803e+03
      Potential    Kinetic En.   Total Energy  Conserved En.    Temperature
   -7.80891e+05    1.38331e+05   -6.42560e+05    2.54715e+07    3.01243e+02
 Pres. DC (bar) Pressure (bar)   Constr. rmsd
   -2.19780e+02   -1.48304e+02    0.00000e+00

           Step           Time
      356080000   712160.00000

   Energies (kJ/mol)
        G96Bond       G96Angle    Proper Dih.  Improper Dih.          LJ-14
    2.45258e+03    3.66658e+03    2.66848e+03    1.12344e+03   -2.34650e+02
     Coulomb-14        LJ (SR)  Disper. corr.   Coulomb (SR)   Coul. recip.
    2.85120e+04    1.24121e+05   -7.44876e+03   -9.41495e+05    5.25768e+03
      Potential    Kinetic En.   Total Energy  Conserved En.    Temperature
   -7.81377e+05    1.37839e+05   -6.43538e+05    2.54722e+07    3.00173e+02
 Pres. DC (bar) Pressure (bar)   Constr. rmsd
   -2.19937e+02   -3.39409e+01    0.00000e+00

           Step           Time
      356085000   712170.00000

   Energies (kJ/mol)
        G96Bond       G96Angle    Proper Dih.  Improper Dih.          LJ-14
    2.25508e+03    3.77914e+03    2.77817e+03    1.07969e+03   -2.98076e+02
     Coulomb-14        LJ (SR)  Disper. corr.   Coulomb (SR)   Coul. recip.
    2.85541e+04    1.25186e+05   -7.46329e+03   -9.43121e+05    5.32278e+03
      Potential    Kinetic En.   Total Energy  Conserved En.    Temperature
   -7.81927e+05    1.37916e+05   -6.44011e+05    2.54724e+07    3.00340e+02
 Pres. DC (bar) Pressure (bar)   Constr. rmsd
   -2.20794e+02    1.65595e+02    0.00000e+00

           Step           Time
      356090000   712180.00000

   Energies (kJ/mol)
        G96Bond       G96Angle    Proper Dih.  Improper Dih.          LJ-14
    2.18875e+03    3.63727e+03    2.62568e+03    1.12641e+03   -2.50074e+02
     Coulomb-14        LJ (SR)  Disper. corr.   Coulomb (SR)   Coul. recip.
    2.87880e+04    1.23245e+05   -7.48364e+03   -9.41202e+05    5.33273e+03
      Potential    Kinetic En.   Total Energy  Conserved En.    Temperature
   -7.81992e+05    1.37820e+05   -6.44172e+05    2.54728e+07    3.00131e+02
 Pres. DC (bar) Pressure (bar)   Constr. rmsd
   -2.21999e+02    9.85602e+00    0.00000e+00

           Step           Time
      356095000   712190.00000

   Energies (kJ/mol)
        G96Bond       G96Angle    Proper Dih.  Improper Dih.          LJ-14
    2.36660e+03    3.66334e+03    2.68972e+03    1.06466e+03   -3.07487e+02
     Coulomb-14        LJ (SR)  Disper. corr.   Coulomb (SR)   Coul. recip.
    2.84124e+04    1.25742e+05   -7.45640e+03   -9.43486e+05    5.15448e+03
      Potential    Kinetic En.   Total Energy  Conserved En.    Temperature
   -7.82157e+05    1.37378e+05   -6.44779e+05    2.54733e+07    2.99169e+02
 Pres. DC (bar) Pressure (bar)   Constr. rmsd
   -2.20387e+02    1.42149e+02    0.00000e+00

           Step           Time
      356100000   712200.00000

   Energies (kJ/mol)
        G96Bond       G96Angle    Proper Dih.  Improper Dih.          LJ-14
    2.44243e+03    3.68444e+03    2.64127e+03    9.93042e+02   -3.13885e+02
     Coulomb-14        LJ (SR)  Disper. corr.   Coulomb (SR)   Coul. recip.
    2.84540e+04    1.22383e+05   -7.46876e+03   -9.39687e+05    5.30143e+03
      Potential    Kinetic En.   Total Energy  Conserved En.    Temperature
   -7.81571e+05    1.36937e+05   -6.44633e+05    2.54734e+07    2.98209e+02
 Pres. DC (bar) Pressure (bar)   Constr. rmsd
   -2.21118e+02   -1.61802e+02    0.00000e+00

           Step           Time
      356105000   712210.00000

   Energies (kJ/mol)
        G96Bond       G96Angle    Proper Dih.  Improper Dih.          LJ-14
    2.33931e+03    3.85859e+03    2.66147e+03    1.17021e+03   -2.89493e+02
     Coulomb-14        LJ (SR)  Disper. corr.   Coulomb (SR)   Coul. recip.
    2.84420e+04    1.24718e+05   -7.46472e+03   -9.40170e+05    5.19783e+03
      Potential    Kinetic En.   Total Energy  Conserved En.    Temperature
   -7.79537e+05    1.38234e+05   -6.41303e+05    2.54737e+07    3.01033e+02
 Pres. DC (bar) Pressure (bar)   Constr. rmsd
   -2.20879e+02    1.29870e+02    0.00000e+00

           Step           Time
      356110000   712220.00000

   Energies (kJ/mol)
        G96Bond       G96Angle    Proper Dih.  Improper Dih.          LJ-14
    2.39699e+03    3.68834e+03    2.78574e+03    1.06158e+03   -2.27878e+02
     Coulomb-14        LJ (SR)  Disper. corr.   Coulomb (SR)   Coul. recip.
    2.84881e+04    1.23903e+05   -7.44883e+03   -9.40178e+05    5.16886e+03
      Potential    Kinetic En.   Total Energy  Conserved En.    Temperature
   -7.80362e+05    1.37443e+05   -6.42918e+05    2.54739e+07    2.99311e+02
 Pres. DC (bar) Pressure (bar)   Constr. rmsd
   -2.19941e+02    8.66525e+00    0.00000e+00

           Step           Time
      356115000   712230.00000

   Energies (kJ/mol)
        G96Bond       G96Angle    Proper Dih.  Improper Dih.          LJ-14
    2.36840e+03    3.72989e+03    2.85741e+03    1.13052e+03   -3.43956e+02
     Coulomb-14        LJ (SR)  Disper. corr.   Coulomb (SR)   Coul. recip.
    2.82775e+04    1.24156e+05   -7.47127e+03   -9.41765e+05    5.25275e+03
      Potential    Kinetic En.   Total Energy  Conserved En.    Temperature
   -7.81808e+05    1.37617e+05   -6.44191e+05    2.54741e+07    2.99688e+02
 Pres. DC (bar) Pressure (bar)   Constr. rmsd
   -2.21266e+02    4.42688e+01    0.00000e+00

           Step           Time
      356120000   712240.00000

   Energies (kJ/mol)
        G96Bond       G96Angle    Proper Dih.  Improper Dih.          LJ-14
    2.25965e+03    3.70609e+03    2.69812e+03    1.12707e+03   -2.26017e+02
     Coulomb-14        LJ (SR)  Disper. corr.   Coulomb (SR)   Coul. recip.
    2.87056e+04    1.25420e+05   -7.45618e+03   -9.42354e+05    5.09571e+03
      Potential    Kinetic En.   Total Energy  Conserved En.    Temperature
   -7.81023e+05    1.37779e+05   -6.43244e+05    2.54744e+07    3.00042e+02
 Pres. DC (bar) Pressure (bar)   Constr. rmsd
   -2.20374e+02    2.38708e+02    0.00000e+00

           Step           Time
      356125000   712250.00000

   Energies (kJ/mol)
        G96Bond       G96Angle    Proper Dih.  Improper Dih.          LJ-14
    2.30909e+03    3.83942e+03    2.81263e+03    1.02928e+03   -3.58808e+02
     Coulomb-14        LJ (SR)  Disper. corr.   Coulomb (SR)   Coul. recip.
    2.86605e+04    1.24599e+05   -7.49484e+03   -9.43675e+05    5.34659e+03
      Potential    Kinetic En.   Total Energy  Conserved En.    Temperature
   -7.82932e+05    1.38907e+05   -6.44025e+05    2.54747e+07    3.02498e+02
 Pres. DC (bar) Pressure (bar)   Constr. rmsd
   -2.22663e+02    3.77075e+01    0.00000e+00

           Step           Time
      356130000   712260.00000

   Energies (kJ/mol)
        G96Bond       G96Angle    Proper Dih.  Improper Dih.          LJ-14
    2.47462e+03    3.71814e+03    2.71877e+03    1.07826e+03   -2.85175e+02
     Coulomb-14        LJ (SR)  Disper. corr.   Coulomb (SR)   Coul. recip.
    2.86444e+04    1.23470e+05   -7.45430e+03   -9.41297e+05    5.35481e+03
      Potential    Kinetic En.   Total Energy  Conserved En.    Temperature
   -7.81578e+05    1.38048e+05   -6.43530e+05    2.54752e+07    3.00627e+02
 Pres. DC (bar) Pressure (bar)   Constr. rmsd
   -2.20263e+02   -2.00653e+01    0.00000e+00

           Step           Time
      356135000   712270.00000

   Energies (kJ/mol)
        G96Bond       G96Angle    Proper Dih.  Improper Dih.          LJ-14
    2.26834e+03    3.65933e+03    2.76455e+03    1.08302e+03   -3.20050e+02
     Coulomb-14        LJ (SR)  Disper. corr.   Coulomb (SR)   Coul. recip.
    2.87028e+04    1.21650e+05   -7.44669e+03   -9.38652e+05    5.23162e+03
      Potential    Kinetic En.   Total Energy  Conserved En.    Temperature
   -7.81059e+05    1.37149e+05   -6.43911e+05    2.54753e+07    2.98669e+02
 Pres. DC (bar) Pressure (bar)   Constr. rmsd
   -2.19815e+02   -2.82396e+02    0.00000e+00

           Step           Time
      356140000   712280.00000

   Energies (kJ/mol)
        G96Bond       G96Angle    Proper Dih.  Improper Dih.          LJ-14
    2.43503e+03    3.76762e+03    2.74164e+03    1.11919e+03   -2.59181e+02
     Coulomb-14        LJ (SR)  Disper. corr.   Coulomb (SR)   Coul. recip.
    2.85965e+04    1.24869e+05   -7.46181e+03   -9.42045e+05    5.29332e+03
      Potential    Kinetic En.   Total Energy  Conserved En.    Temperature
   -7.80944e+05    1.37996e+05   -6.42948e+05    2.54757e+07    3.00514e+02
 Pres. DC (bar) Pressure (bar)   Constr. rmsd
   -2.20707e+02    5.15538e+01    0.00000e+00

           Step           Time
      356145000   712290.00000

   Energies (kJ/mol)
        G96Bond       G96Angle    Proper Dih.  Improper Dih.          LJ-14
    2.22991e+03    3.80742e+03    2.78998e+03    1.18467e+03   -3.09642e+02
     Coulomb-14        LJ (SR)  Disper. corr.   Coulomb (SR)   Coul. recip.
    2.84490e+04    1.25454e+05   -7.50525e+03   -9.44511e+05    5.20248e+03
      Potential    Kinetic En.   Total Energy  Conserved En.    Temperature
   -7.83208e+05    1.37606e+05   -6.45602e+05    2.54760e+07    2.99665e+02
 Pres. DC (bar) Pressure (bar)   Constr. rmsd
   -2.23281e+02    1.82740e+02    0.00000e+00

           Step           Time
      356150000   712300.00000

   Energies (kJ/mol)
        G96Bond       G96Angle    Proper Dih.  Improper Dih.          LJ-14
    2.28525e+03    3.71867e+03    2.77466e+03    1.08635e+03   -3.05635e+02
     Coulomb-14        LJ (SR)  Disper. corr.   Coulomb (SR)   Coul. recip.
    2.84436e+04    1.24236e+05   -7.47148e+03   -9.41728e+05    5.21437e+03
      Potential    Kinetic En.   Total Energy  Conserved En.    Temperature
   -7.81746e+05    1.36672e+05   -6.45074e+05    2.54764e+07    2.97632e+02
 Pres. DC (bar) Pressure (bar)   Constr. rmsd
   -2.21279e+02    7.39880e+01    0.00000e+00

           Step           Time
      356155000   712310.00000

   Energies (kJ/mol)
        G96Bond       G96Angle    Proper Dih.  Improper Dih.          LJ-14
    2.36411e+03    3.63640e+03    2.78926e+03    1.02860e+03   -2.38402e+02
     Coulomb-14        LJ (SR)  Disper. corr.   Coulomb (SR)   Coul. recip.
    2.88266e+04    1.22952e+05   -7.45639e+03   -9.37566e+05    5.23068e+03
      Potential    Kinetic En.   Total Energy  Conserved En.    Temperature
   -7.78434e+05    1.37763e+05   -6.40671e+05    2.54767e+07    3.00006e+02
 Pres. DC (bar) Pressure (bar)   Constr. rmsd
   -2.20387e+02   -9.73692e+00    0.00000e+00

           Step           Time
      356160000   712320.00000

   Energies (kJ/mol)
        G96Bond       G96Angle    Proper Dih.  Improper Dih.          LJ-14
    2.23010e+03    3.78714e+03    2.64887e+03    1.07516e+03   -2.81216e+02
     Coulomb-14        LJ (SR)  Disper. corr.   Coulomb (SR)   Coul. recip.
    2.84255e+04    1.24567e+05   -7.44875e+03   -9.41887e+05    5.27664e+03
      Potential    Kinetic En.   Total Energy  Conserved En.    Temperature
   -7.81607e+05    1.37745e+05   -6.43861e+05    2.54771e+07    2.99969e+02
 Pres. DC (bar) Pressure (bar)   Constr. rmsd
   -2.19936e+02    8.66269e+01    0.00000e+00

           Step           Time
      356165000   712330.00000

   Energies (kJ/mol)
        G96Bond       G96Angle    Proper Dih.  Improper Dih.          LJ-14
    2.43630e+03    3.68917e+03    2.81409e+03    1.08689e+03   -3.03412e+02
     Coulomb-14        LJ (SR)  Disper. corr.   Coulomb (SR)   Coul. recip.
    2.85349e+04    1.23047e+05   -7.44296e+03   -9.38956e+05    5.25790e+03
      Potential    Kinetic En.   Total Energy  Conserved En.    Temperature
   -7.79836e+05    1.37933e+05   -6.41903e+05    2.54774e+07    3.00377e+02
 Pres. DC (bar) Pressure (bar)   Constr. rmsd
   -2.19595e+02    2.05590e+01    0.00000e+00

           Step           Time
      356170000   712340.00000

   Energies (kJ/mol)
        G96Bond       G96Angle    Proper Dih.  Improper Dih.          LJ-14
    2.27257e+03    3.58011e+03    2.77568e+03    1.09615e+03   -2.96956e+02
     Coulomb-14        LJ (SR)  Disper. corr.   Coulomb (SR)   Coul. recip.
    2.85754e+04    1.24061e+05   -7.48300e+03   -9.42802e+05    5.20149e+03
      Potential    Kinetic En.   Total Energy  Conserved En.    Temperature
   -7.83019e+05    1.36656e+05   -6.46363e+05    2.54776e+07    2.97597e+02
 Pres. DC (bar) Pressure (bar)   Constr. rmsd
   -2.21961e+02   -9.83867e+01    0.00000e+00

           Step           Time
      356175000   712350.00000

   Energies (kJ/mol)
        G96Bond       G96Angle    Proper Dih.  Improper Dih.          LJ-14
    2.16587e+03    3.70098e+03    2.68478e+03    1.07692e+03   -3.24319e+02
     Coulomb-14        LJ (SR)  Disper. corr.   Coulomb (SR)   Coul. recip.
    2.86574e+04    1.24553e+05   -7.43939e+03   -9.41904e+05    5.31430e+03
      Potential    Kinetic En.   Total Energy  Conserved En.    Temperature
   -7.81515e+05    1.36545e+05   -6.44970e+05    2.54777e+07    2.97355e+02
 Pres. DC (bar) Pressure (bar)   Constr. rmsd
   -2.19384e+02   -3.89395e+01    0.00000e+00

           Step           Time
      356180000   712360.00000

   Energies (kJ/mol)
        G96Bond       G96Angle    Proper Dih.  Improper Dih.          LJ-14
    2.41741e+03    3.84161e+03    2.76494e+03    1.06741e+03   -3.73760e+02
     Coulomb-14        LJ (SR)  Disper. corr.   Coulomb (SR)   Coul. recip.
    2.84433e+04    1.23362e+05   -7.48273e+03   -9.40683e+05    5.34842e+03
      Potential    Kinetic En.   Total Energy  Conserved En.    Temperature
   -7.81294e+05    1.38392e+05   -6.42902e+05    2.54779e+07    3.01376e+02
 Pres. DC (bar) Pressure (bar)   Constr. rmsd
   -2.21945e+02   -9.51892e+01    0.00000e+00

           Step           Time
      356185000   712370.00000

   Energies (kJ/mol)
        G96Bond       G96Angle    Proper Dih.  Improper Dih.          LJ-14
    2.35325e+03    3.79640e+03    2.62210e+03    1.22529e+03   -2.28169e+02
     Coulomb-14        LJ (SR)  Disper. corr.   Coulomb (SR)   Coul. recip.
    2.83621e+04    1.22574e+05   -7.45993e+03   -9.38242e+05    5.18168e+03
      Potential    Kinetic En.   Total Energy  Conserved En.    Temperature
   -7.79816e+05    1.36756e+05   -6.43060e+05    2.54784e+07    2.97814e+02
 Pres. DC (bar) Pressure (bar)   Constr. rmsd
   -2.20596e+02   -1.09873e+02    0.00000e+00

           Step           Time
      356190000   712380.00000

   Energies (kJ/mol)
        G96Bond       G96Angle    Proper Dih.  Improper Dih.          LJ-14
    2.35612e+03    3.55136e+03    2.67289e+03    1.14664e+03   -2.08663e+02
     Coulomb-14        LJ (SR)  Disper. corr.   Coulomb (SR)   Coul. recip.
    2.84985e+04    1.23088e+05   -7.40985e+03   -9.38719e+05    5.20459e+03
      Potential    Kinetic En.   Total Energy  Conserved En.    Temperature
   -7.79819e+05    1.37617e+05   -6.42202e+05    2.54786e+07    2.99690e+02
 Pres. DC (bar) Pressure (bar)   Constr. rmsd
   -2.17648e+02   -1.61501e+02    0.00000e+00

           Step           Time
      356195000   712390.00000

   Energies (kJ/mol)
        G96Bond       G96Angle    Proper Dih.  Improper Dih.          LJ-14
    2.28911e+03    3.78202e+03    2.74029e+03    9.77681e+02   -2.06238e+02
     Coulomb-14        LJ (SR)  Disper. corr.   Coulomb (SR)   Coul. recip.
    2.85978e+04    1.23745e+05   -7.43988e+03   -9.41794e+05    5.13375e+03
      Potential    Kinetic En.   Total Energy  Conserved En.    Temperature
   -7.82174e+05    1.37209e+05   -6.44965e+05    2.54790e+07    2.98801e+02
 Pres. DC (bar) Pressure (bar)   Constr. rmsd
   -2.19413e+02   -3.19497e+01    0.00000e+00

           Step           Time
      356200000   712400.00000

   Energies (kJ/mol)
        G96Bond       G96Angle    Proper Dih.  Improper Dih.          LJ-14
    2.25783e+03    3.79473e+03    2.79740e+03    1.11866e+03   -2.65654e+02
     Coulomb-14        LJ (SR)  Disper. corr.   Coulomb (SR)   Coul. recip.
    2.84477e+04    1.22390e+05   -7.43583e+03   -9.38697e+05    5.21502e+03
      Potential    Kinetic En.   Total Energy  Conserved En.    Temperature
   -7.80377e+05    1.36856e+05   -6.43521e+05    2.54793e+07    2.98031e+02
 Pres. DC (bar) Pressure (bar)   Constr. rmsd
   -2.19175e+02   -1.53194e+02    0.00000e+00

           Step           Time
      356205000   712410.00000

   Energies (kJ/mol)
        G96Bond       G96Angle    Proper Dih.  Improper Dih.          LJ-14
    2.36591e+03    3.86248e+03    2.73224e+03    1.08570e+03   -2.98131e+02
     Coulomb-14        LJ (SR)  Disper. corr.   Coulomb (SR)   Coul. recip.
    2.84876e+04    1.22204e+05   -7.45440e+03   -9.38886e+05    5.21053e+03
      Potential    Kinetic En.   Total Energy  Conserved En.    Temperature
   -7.80690e+05    1.37591e+05   -6.43099e+05    2.54797e+07    2.99633e+02
 Pres. DC (bar) Pressure (bar)   Constr. rmsd
   -2.20269e+02   -2.35351e+02    0.00000e+00

           Step           Time
      356210000   712420.00000

   Energies (kJ/mol)
        G96Bond       G96Angle    Proper Dih.  Improper Dih.          LJ-14
    2.46747e+03    3.79356e+03    2.73954e+03    1.06662e+03   -2.95530e+02
     Coulomb-14        LJ (SR)  Disper. corr.   Coulomb (SR)   Coul. recip.
    2.82993e+04    1.23300e+05   -7.43394e+03   -9.40041e+05    5.18332e+03
      Potential    Kinetic En.   Total Energy  Conserved En.    Temperature
   -7.80920e+05    1.37408e+05   -6.43512e+05    2.54801e+07    2.99234e+02
 Pres. DC (bar) Pressure (bar)   Constr. rmsd
   -2.19063e+02   -1.32806e+02    0.00000e+00

           Step           Time
      356215000   712430.00000

   Energies (kJ/mol)
        G96Bond       G96Angle    Proper Dih.  Improper Dih.          LJ-14
    2.47149e+03    3.79129e+03    2.78512e+03    1.09742e+03   -4.46137e+02
     Coulomb-14        LJ (SR)  Disper. corr.   Coulomb (SR)   Coul. recip.
    2.85036e+04    1.24276e+05   -7.47247e+03   -9.41296e+05    5.29314e+03
      Potential    Kinetic En.   Total Energy  Conserved En.    Temperature
   -7.80996e+05    1.37618e+05   -6.43379e+05    2.54802e+07    2.99690e+02
 Pres. DC (bar) Pressure (bar)   Constr. rmsd
   -2.21337e+02   -7.29333e+01    0.00000e+00

           Step           Time
      356220000   712440.00000

   Energies (kJ/mol)
        G96Bond       G96Angle    Proper Dih.  Improper Dih.          LJ-14
    2.40998e+03    3.70465e+03    2.73142e+03    1.08347e+03   -3.55054e+02
     Coulomb-14        LJ (SR)  Disper. corr.   Coulomb (SR)   Coul. recip.
    2.84327e+04    1.24629e+05   -7.48212e+03   -9.41000e+05    5.22008e+03
      Potential    Kinetic En.   Total Energy  Conserved En.    Temperature
   -7.80626e+05    1.38057e+05   -6.42569e+05    2.54806e+07    3.00648e+02
 Pres. DC (bar) Pressure (bar)   Constr. rmsd
   -2.21908e+02    1.29370e+02    0.00000e+00

           Step           Time
      356225000   712450.00000

   Energies (kJ/mol)
        G96Bond       G96Angle    Proper Dih.  Improper Dih.          LJ-14
    2.21198e+03    3.79821e+03    2.60979e+03    1.13528e+03   -3.19840e+02
     Coulomb-14        LJ (SR)  Disper. corr.   Coulomb (SR)   Coul. recip.
    2.85409e+04    1.22867e+05   -7.49085e+03   -9.39897e+05    5.20791e+03
      Potential    Kinetic En.   Total Energy  Conserved En.    Temperature
   -7.81337e+05    1.36661e+05   -6.44676e+05    2.54810e+07    2.97607e+02
 Pres. DC (bar) Pressure (bar)   Constr. rmsd
   -2.22426e+02    2.04174e+00    0.00000e+00

           Step           Time
      356230000   712460.00000

   Energies (kJ/mol)
        G96Bond       G96Angle    Proper Dih.  Improper Dih.          LJ-14
    2.32179e+03    3.77420e+03    2.67748e+03    1.11274e+03   -3.02725e+02
     Coulomb-14        LJ (SR)  Disper. corr.   Coulomb (SR)   Coul. recip.
    2.84344e+04    1.24600e+05   -7.46592e+03   -9.40224e+05    5.19735e+03
      Potential    Kinetic En.   Total Energy  Conserved En.    Temperature
   -7.79875e+05    1.37873e+05   -6.42001e+05    2.54812e+07    3.00247e+02
 Pres. DC (bar) Pressure (bar)   Constr. rmsd
   -2.20950e+02    3.82834e+01    0.00000e+00

           Step           Time
      356235000   712470.00000

   Energies (kJ/mol)
        G96Bond       G96Angle    Proper Dih.  Improper Dih.          LJ-14
    2.28388e+03    3.57463e+03    2.76918e+03    1.06058e+03   -2.11136e+02
     Coulomb-14        LJ (SR)  Disper. corr.   Coulomb (SR)   Coul. recip.
    2.84924e+04    1.25043e+05   -7.49262e+03   -9.42571e+05    5.10129e+03
      Potential    Kinetic En.   Total Energy  Conserved En.    Temperature
   -7.81950e+05    1.36905e+05   -6.45045e+05    2.54815e+07    2.98138e+02
 Pres. DC (bar) Pressure (bar)   Constr. rmsd
   -2.22531e+02    2.57572e+02    0.00000e+00

           Step           Time
      356240000   712480.00000

   Energies (kJ/mol)
        G96Bond       G96Angle    Proper Dih.  Improper Dih.          LJ-14
    2.37127e+03    3.61367e+03    2.71972e+03    1.13812e+03   -2.87707e+02
     Coulomb-14        LJ (SR)  Disper. corr.   Coulomb (SR)   Coul. recip.
    2.82440e+04    1.24147e+05   -7.45032e+03   -9.41857e+05    5.24936e+03
      Potential    Kinetic En.   Total Energy  Conserved En.    Temperature
   -7.82113e+05    1.37987e+05   -6.44126e+05    2.54817e+07    3.00494e+02
 Pres. DC (bar) Pressure (bar)   Constr. rmsd
   -2.20029e+02   -7.20683e+01    0.00000e+00

           Step           Time
      356245000   712490.00000

   Energies (kJ/mol)
        G96Bond       G96Angle    Proper Dih.  Improper Dih.          LJ-14
    2.22295e+03    3.82026e+03    2.67759e+03    1.13290e+03   -3.31793e+02
     Coulomb-14        LJ (SR)  Disper. corr.   Coulomb (SR)   Coul. recip.
    2.85342e+04    1.23467e+05   -7.50506e+03   -9.40265e+05    5.38683e+03
      Potential    Kinetic En.   Total Energy  Conserved En.    Temperature
   -7.80860e+05    1.37806e+05   -6.43054e+05    2.54818e+07    3.00101e+02
 Pres. DC (bar) Pressure (bar)   Constr. rmsd
   -2.23270e+02    6.52595e+01    0.00000e+00

           Step           Time
      356250000   712500.00000

   Energies (kJ/mol)
        G96Bond       G96Angle    Proper Dih.  Improper Dih.          LJ-14
    2.41047e+03    3.88496e+03    2.68406e+03    1.07847e+03   -2.98546e+02
     Coulomb-14        LJ (SR)  Disper. corr.   Coulomb (SR)   Coul. recip.
    2.84163e+04    1.24381e+05   -7.45317e+03   -9.41364e+05    5.25945e+03
      Potential    Kinetic En.   Total Energy  Conserved En.    Temperature
   -7.81001e+05    1.37340e+05   -6.43661e+05    2.54821e+07    2.99086e+02
 Pres. DC (bar) Pressure (bar)   Constr. rmsd
   -2.20197e+02   -8.85764e+01    0.00000e+00

           Step           Time
      356255000   712510.00000

   Energies (kJ/mol)
        G96Bond       G96Angle    Proper Dih.  Improper Dih.          LJ-14
    2.34139e+03    3.63074e+03    2.77420e+03    1.11957e+03   -2.68420e+02
     Coulomb-14        LJ (SR)  Disper. corr.   Coulomb (SR)   Coul. recip.
    2.85418e+04    1.23900e+05   -7.42136e+03   -9.39690e+05    5.40211e+03
      Potential    Kinetic En.   Total Energy  Conserved En.    Temperature
   -7.79670e+05    1.37304e+05   -6.42366e+05    2.54823e+07    2.99008e+02
 Pres. DC (bar) Pressure (bar)   Constr. rmsd
   -2.18324e+02   -1.09973e+01    0.00000e+00

           Step           Time
      356260000   712520.00000

   Energies (kJ/mol)
        G96Bond       G96Angle    Proper Dih.  Improper Dih.          LJ-14
    2.35116e+03    3.62338e+03    2.82637e+03    1.04751e+03   -3.41115e+02
     Coulomb-14        LJ (SR)  Disper. corr.   Coulomb (SR)   Coul. recip.
    2.83496e+04    1.25077e+05   -7.48221e+03   -9.43856e+05    5.29311e+03
      Potential    Kinetic En.   Total Energy  Conserved En.    Temperature
   -7.83110e+05    1.37355e+05   -6.45756e+05    2.54827e+07    2.99117e+02
 Pres. DC (bar) Pressure (bar)   Constr. rmsd
   -2.21914e+02    4.14109e+01    0.00000e+00

           Step           Time
      356265000   712530.00000

   Energies (kJ/mol)
        G96Bond       G96Angle    Proper Dih.  Improper Dih.          LJ-14
    2.32762e+03    3.81030e+03    2.60788e+03    1.09528e+03   -2.80040e+02
     Coulomb-14        LJ (SR)  Disper. corr.   Coulomb (SR)   Coul. recip.
    2.84674e+04    1.23768e+05   -7.48589e+03   -9.40957e+05    5.21709e+03
      Potential    Kinetic En.   Total Energy  Conserved En.    Temperature
   -7.81430e+05    1.37152e+05   -6.44278e+05    2.54829e+07    2.98676e+02
 Pres. DC (bar) Pressure (bar)   Constr. rmsd
   -2.22132e+02   -9.67716e+01    0.00000e+00

           Step           Time
      356270000   712540.00000

   Energies (kJ/mol)
        G96Bond       G96Angle    Proper Dih.  Improper Dih.          LJ-14
    2.28956e+03    3.72014e+03    2.75535e+03    1.06556e+03   -2.96342e+02
     Coulomb-14        LJ (SR)  Disper. corr.   Coulomb (SR)   Coul. recip.
    2.85070e+04    1.23985e+05   -7.46780e+03   -9.41902e+05    5.10615e+03
      Potential    Kinetic En.   Total Energy  Conserved En.    Temperature
   -7.82238e+05    1.37586e+05   -6.44651e+05    2.54832e+07    2.99622e+02
 Pres. DC (bar) Pressure (bar)   Constr. rmsd
   -2.21061e+02   -4.39282e+01    0.00000e+00

           Step           Time
      356275000   712550.00000

   Energies (kJ/mol)
        G96Bond       G96Angle    Proper Dih.  Improper Dih.          LJ-14
    2.39085e+03    3.75148e+03    2.86276e+03    1.06582e+03   -3.41023e+02
     Coulomb-14        LJ (SR)  Disper. corr.   Coulomb (SR)   Coul. recip.
    2.83078e+04    1.21870e+05   -7.39781e+03   -9.36741e+05    5.24192e+03
      Potential    Kinetic En.   Total Energy  Conserved En.    Temperature
   -7.78989e+05    1.37691e+05   -6.41298e+05    2.54836e+07    2.99851e+02
 Pres. DC (bar) Pressure (bar)   Constr. rmsd
   -2.16942e+02   -1.95777e+02    0.00000e+00

           Step           Time
      356280000   712560.00000

   Energies (kJ/mol)
        G96Bond       G96Angle    Proper Dih.  Improper Dih.          LJ-14
    2.30285e+03    3.69701e+03    2.63278e+03    1.14770e+03   -3.19053e+02
     Coulomb-14        LJ (SR)  Disper. corr.   Coulomb (SR)   Coul. recip.
    2.85755e+04    1.25054e+05   -7.48531e+03   -9.42084e+05    5.29114e+03
      Potential    Kinetic En.   Total Energy  Conserved En.    Temperature
   -7.81188e+05    1.37642e+05   -6.43545e+05    2.54842e+07    2.99744e+02
 Pres. DC (bar) Pressure (bar)   Constr. rmsd
   -2.22097e+02    2.42302e+01    0.00000e+00

           Step           Time
      356285000   712570.00000

   Energies (kJ/mol)
        G96Bond       G96Angle    Proper Dih.  Improper Dih.          LJ-14
    2.39937e+03    3.90483e+03    2.73004e+03    1.10961e+03   -2.32087e+02
     Coulomb-14        LJ (SR)  Disper. corr.   Coulomb (SR)   Coul. recip.
    2.82721e+04    1.23745e+05   -7.48474e+03   -9.40625e+05    5.17206e+03
      Potential    Kinetic En.   Total Energy  Conserved En.    Temperature
   -7.81009e+05    1.38692e+05   -6.42318e+05    2.54845e+07    3.02029e+02
 Pres. DC (bar) Pressure (bar)   Constr. rmsd
   -2.22064e+02    1.59296e+02    0.00000e+00

           Step           Time
      356290000   712580.00000

   Energies (kJ/mol)
        G96Bond       G96Angle    Proper Dih.  Improper Dih.          LJ-14
    2.37480e+03    3.80000e+03    2.71364e+03    1.09834e+03   -3.52543e+02
     Coulomb-14        LJ (SR)  Disper. corr.   Coulomb (SR)   Coul. recip.
    2.83561e+04    1.23305e+05   -7.45340e+03   -9.39839e+05    5.22750e+03
      Potential    Kinetic En.   Total Energy  Conserved En.    Temperature
   -7.80770e+05    1.38121e+05   -6.42650e+05    2.54848e+07    3.00786e+02
 Pres. DC (bar) Pressure (bar)   Constr. rmsd
   -2.20210e+02   -2.12760e+01    0.00000e+00

           Step           Time
      356295000   712590.00000

   Energies (kJ/mol)
        G96Bond       G96Angle    Proper Dih.  Improper Dih.          LJ-14
    2.37923e+03    3.84932e+03    2.76998e+03    1.11059e+03   -3.51333e+02
     Coulomb-14        LJ (SR)  Disper. corr.   Coulomb (SR)   Coul. recip.
    2.83189e+04    1.26015e+05   -7.49543e+03   -9.44140e+05    5.19346e+03
      Potential    Kinetic En.   Total Energy  Conserved En.    Temperature
   -7.82350e+05    1.38601e+05   -6.43749e+05    2.54852e+07    3.01833e+02
 Pres. DC (bar) Pressure (bar)   Constr. rmsd
   -2.22698e+02    2.35082e+02    0.00000e+00

           Step           Time
      356300000   712600.00000

   Energies (kJ/mol)
        G96Bond       G96Angle    Proper Dih.  Improper Dih.          LJ-14
    2.49233e+03    3.75097e+03    2.75383e+03    1.11553e+03   -3.41129e+02
     Coulomb-14        LJ (SR)  Disper. corr.   Coulomb (SR)   Coul. recip.
    2.82216e+04    1.23255e+05   -7.41311e+03   -9.39176e+05    5.28090e+03
      Potential    Kinetic En.   Total Energy  Conserved En.    Temperature
   -7.80060e+05    1.38258e+05   -6.41802e+05    2.54853e+07    3.01085e+02
 Pres. DC (bar) Pressure (bar)   Constr. rmsd
   -2.17839e+02   -2.37947e+02    0.00000e+00

           Step           Time
      356305000   712610.00000

   Energies (kJ/mol)
        G96Bond       G96Angle    Proper Dih.  Improper Dih.          LJ-14
    2.41543e+03    3.70364e+03    2.77463e+03    1.05353e+03   -2.47937e+02
     Coulomb-14        LJ (SR)  Disper. corr.   Coulomb (SR)   Coul. recip.
    2.85961e+04    1.23400e+05   -7.47151e+03   -9.41073e+05    5.23834e+03
      Potential    Kinetic En.   Total Energy  Conserved En.    Temperature
   -7.81611e+05    1.37923e+05   -6.43687e+05    2.54857e+07    3.00356e+02
 Pres. DC (bar) Pressure (bar)   Constr. rmsd
   -2.21280e+02    2.52877e+01    0.00000e+00

           Step           Time
      356310000   712620.00000

   Energies (kJ/mol)
        G96Bond       G96Angle    Proper Dih.  Improper Dih.          LJ-14
    2.42048e+03    3.64589e+03    2.76939e+03    1.07956e+03   -2.84307e+02
     Coulomb-14        LJ (SR)  Disper. corr.   Coulomb (SR)   Coul. recip.
    2.83392e+04    1.23432e+05   -7.44090e+03   -9.40568e+05    5.23188e+03
      Potential    Kinetic En.   Total Energy  Conserved En.    Temperature
   -7.81374e+05    1.37990e+05   -6.43384e+05    2.54861e+07    3.00501e+02
 Pres. DC (bar) Pressure (bar)   Constr. rmsd
   -2.19474e+02   -1.35311e+02    0.00000e+00

           Step           Time
      356315000   712630.00000

   Energies (kJ/mol)
        G96Bond       G96Angle    Proper Dih.  Improper Dih.          LJ-14
    2.48337e+03    3.61712e+03    2.77505e+03    1.07050e+03   -3.50692e+02
     Coulomb-14        LJ (SR)  Disper. corr.   Coulomb (SR)   Coul. recip.
    2.85224e+04    1.25318e+05   -7.44385e+03   -9.42312e+05    5.26654e+03
      Potential    Kinetic En.   Total Energy  Conserved En.    Temperature
   -7.81054e+05    1.38218e+05   -6.42835e+05    2.54867e+07    3.00999e+02
 Pres. DC (bar) Pressure (bar)   Constr. rmsd
   -2.19647e+02    9.90176e+01    0.00000e+00

           Step           Time
      356320000   712640.00000

   Energies (kJ/mol)
        G96Bond       G96Angle    Proper Dih.  Improper Dih.          LJ-14
    2.24626e+03    3.80340e+03    2.69955e+03    1.14455e+03   -3.26468e+02
     Coulomb-14        LJ (SR)  Disper. corr.   Coulomb (SR)   Coul. recip.
    2.83527e+04    1.23998e+05   -7.48540e+03   -9.40824e+05    5.22206e+03
      Potential    Kinetic En.   Total Energy  Conserved En.    Temperature
   -7.81170e+05    1.38391e+05   -6.42779e+05    2.54870e+07    3.01375e+02
 Pres. DC (bar) Pressure (bar)   Constr. rmsd
   -2.22103e+02    3.01983e+01    0.00000e+00

           Step           Time
      356325000   712650.00000

   Energies (kJ/mol)
        G96Bond       G96Angle    Proper Dih.  Improper Dih.          LJ-14
    2.31207e+03    3.85396e+03    2.69993e+03    1.01939e+03   -3.71220e+02
     Coulomb-14        LJ (SR)  Disper. corr.   Coulomb (SR)   Coul. recip.
    2.83943e+04    1.23323e+05   -7.48253e+03   -9.40187e+05    5.32754e+03
      Potential    Kinetic En.   Total Energy  Conserved En.    Temperature
   -7.81111e+05    1.37152e+05   -6.43958e+05    2.54872e+07    2.98677e+02
 Pres. DC (bar) Pressure (bar)   Constr. rmsd
   -2.21933e+02   -5.85452e+01    0.00000e+00

           Step           Time
      356330000   712660.00000

   Energies (kJ/mol)
        G96Bond       G96Angle    Proper Dih.  Improper Dih.          LJ-14
    2.29211e+03    3.82410e+03    2.70022e+03    1.09798e+03   -3.04694e+02
     Coulomb-14        LJ (SR)  Disper. corr.   Coulomb (SR)   Coul. recip.
    2.84153e+04    1.23333e+05   -7.45118e+03   -9.40219e+05    5.11402e+03
      Potential    Kinetic En.   Total Energy  Conserved En.    Temperature
   -7.81198e+05    1.37196e+05   -6.44002e+05    2.54877e+07    2.98773e+02
 Pres. DC (bar) Pressure (bar)   Constr. rmsd
   -2.20079e+02    5.13748e+01    0.00000e+00

           Step           Time
      356335000   712670.00000

   Energies (kJ/mol)
        G96Bond       G96Angle    Proper Dih.  Improper Dih.          LJ-14
    2.31406e+03    3.75791e+03    2.75049e+03    1.15802e+03   -2.80506e+02
     Coulomb-14        LJ (SR)  Disper. corr.   Coulomb (SR)   Coul. recip.
    2.84961e+04    1.25059e+05   -7.43979e+03   -9.42335e+05    5.09889e+03
      Potential    Kinetic En.   Total Energy  Conserved En.    Temperature
   -7.81421e+05    1.38526e+05   -6.42895e+05    2.54883e+07    3.01669e+02
 Pres. DC (bar) Pressure (bar)   Constr. rmsd
   -2.19408e+02    7.50616e+01    0.00000e+00

           Step           Time
      356340000   712680.00000

   Energies (kJ/mol)
        G96Bond       G96Angle    Proper Dih.  Improper Dih.          LJ-14
    2.26430e+03    3.82473e+03    2.74238e+03    1.13493e+03   -2.58642e+02
     Coulomb-14        LJ (SR)  Disper. corr.   Coulomb (SR)   Coul. recip.
    2.83862e+04    1.24067e+05   -7.45478e+03   -9.41221e+05    5.24287e+03
      Potential    Kinetic En.   Total Energy  Conserved En.    Temperature
   -7.81271e+05    1.38025e+05   -6.43246e+05    2.54886e+07    3.00578e+02
 Pres. DC (bar) Pressure (bar)   Constr. rmsd
   -2.20292e+02    4.61823e+00    0.00000e+00

           Step           Time
      356345000   712690.00000

   Energies (kJ/mol)
        G96Bond       G96Angle    Proper Dih.  Improper Dih.          LJ-14
    2.31181e+03    3.65780e+03    2.73812e+03    1.04646e+03   -3.41069e+02
     Coulomb-14        LJ (SR)  Disper. corr.   Coulomb (SR)   Coul. recip.
    2.84408e+04    1.23949e+05   -7.44617e+03   -9.41566e+05    5.16041e+03
      Potential    Kinetic En.   Total Energy  Conserved En.    Temperature
   -7.82049e+05    1.37102e+05   -6.44947e+05    2.54887e+07    2.98568e+02
 Pres. DC (bar) Pressure (bar)   Constr. rmsd
   -2.19784e+02   -8.43954e+01    0.00000e+00

           Step           Time
      356350000   712700.00000

   Energies (kJ/mol)
        G96Bond       G96Angle    Proper Dih.  Improper Dih.          LJ-14
    2.41205e+03    3.76580e+03    2.72987e+03    1.05851e+03   -3.16526e+02
     Coulomb-14        LJ (SR)  Disper. corr.   Coulomb (SR)   Coul. recip.
    2.82731e+04    1.22901e+05   -7.45579e+03   -9.39058e+05    5.22898e+03
      Potential    Kinetic En.   Total Energy  Conserved En.    Temperature
   -7.80460e+05    1.37598e+05   -6.42863e+05    2.54888e+07    2.99647e+02
 Pres. DC (bar) Pressure (bar)   Constr. rmsd
   -2.20352e+02   -2.18697e+02    0.00000e+00

           Step           Time
      356355000   712710.00000

   Energies (kJ/mol)
        G96Bond       G96Angle    Proper Dih.  Improper Dih.          LJ-14
    2.37800e+03    3.56359e+03    2.81763e+03    1.18142e+03   -2.62366e+02
     Coulomb-14        LJ (SR)  Disper. corr.   Coulomb (SR)   Coul. recip.
    2.85143e+04    1.23712e+05   -7.46315e+03   -9.41407e+05    5.37984e+03
      Potential    Kinetic En.   Total Energy  Conserved En.    Temperature
   -7.81585e+05    1.37578e+05   -6.44007e+05    2.54892e+07    2.99605e+02
 Pres. DC (bar) Pressure (bar)   Constr. rmsd
   -2.20786e+02   -6.78611e+00    0.00000e+00

           Step           Time
      356360000   712720.00000

   Energies (kJ/mol)
        G96Bond       G96Angle    Proper Dih.  Improper Dih.          LJ-14
    2.26715e+03    3.70782e+03    2.67724e+03    1.14135e+03   -2.37897e+02
     Coulomb-14        LJ (SR)  Disper. corr.   Coulomb (SR)   Coul. recip.
    2.86224e+04    1.21845e+05   -7.45316e+03   -9.39032e+05    5.37637e+03
      Potential    Kinetic En.   Total Energy  Conserved En.    Temperature
   -7.81087e+05    1.38689e+05   -6.42398e+05    2.54894e+07    3.02023e+02
 Pres. DC (bar) Pressure (bar)   Constr. rmsd
   -2.20196e+02   -2.30516e+02    0.00000e+00

           Step           Time
      356365000   712730.00000

   Energies (kJ/mol)
        G96Bond       G96Angle    Proper Dih.  Improper Dih.          LJ-14
    2.22412e+03    3.75467e+03    2.75261e+03    1.02584e+03   -2.71306e+02
     Coulomb-14        LJ (SR)  Disper. corr.   Coulomb (SR)   Coul. recip.
    2.86082e+04    1.23298e+05   -7.45966e+03   -9.39300e+05    5.36714e+03
      Potential    Kinetic En.   Total Energy  Conserved En.    Temperature
   -7.80000e+05    1.37212e+05   -6.42789e+05    2.54901e+07    2.98807e+02
 Pres. DC (bar) Pressure (bar)   Constr. rmsd
   -2.20580e+02    8.05723e+01    0.00000e+00

           Step           Time
      356370000   712740.00000

   Energies (kJ/mol)
        G96Bond       G96Angle    Proper Dih.  Improper Dih.          LJ-14
    2.36334e+03    3.82528e+03    2.67384e+03    1.08074e+03   -3.34902e+02
     Coulomb-14        LJ (SR)  Disper. corr.   Coulomb (SR)   Coul. recip.
    2.85749e+04    1.24186e+05   -7.50652e+03   -9.41640e+05    5.20618e+03
      Potential    Kinetic En.   Total Energy  Conserved En.    Temperature
   -7.81571e+05    1.37123e+05   -6.44448e+05    2.54904e+07    2.98613e+02
 Pres. DC (bar) Pressure (bar)   Constr. rmsd
   -2.23356e+02    1.02942e+02    0.00000e+00

           Step           Time
      356375000   712750.00000

   Energies (kJ/mol)
        G96Bond       G96Angle    Proper Dih.  Improper Dih.          LJ-14
    2.38640e+03    3.67038e+03    2.75925e+03    1.11891e+03   -2.63273e+02
     Coulomb-14        LJ (SR)  Disper. corr.   Coulomb (SR)   Coul. recip.
    2.84606e+04    1.26114e+05   -7.53931e+03   -9.43761e+05    5.24227e+03
      Potential    Kinetic En.   Total Energy  Conserved En.    Temperature
   -7.81811e+05    1.37128e+05   -6.44683e+05    2.54909e+07    2.98624e+02
 Pres. DC (bar) Pressure (bar)   Constr. rmsd
   -2.25310e+02    3.95418e+02    0.00000e+00

           Step           Time
      356380000   712760.00000

   Energies (kJ/mol)
        G96Bond       G96Angle    Proper Dih.  Improper Dih.          LJ-14
    2.33332e+03    3.73367e+03    2.70265e+03    1.10146e+03   -2.56610e+02
     Coulomb-14        LJ (SR)  Disper. corr.   Coulomb (SR)   Coul. recip.
    2.82996e+04    1.22571e+05   -7.47986e+03   -9.37955e+05    5.33306e+03
      Potential    Kinetic En.   Total Energy  Conserved En.    Temperature
   -7.79617e+05    1.37982e+05   -6.41635e+05    2.54914e+07    3.00483e+02
 Pres. DC (bar) Pressure (bar)   Constr. rmsd
   -2.21775e+02   -4.95824e+01    0.00000e+00

           Step           Time
      356385000   712770.00000

   Energies (kJ/mol)
        G96Bond       G96Angle    Proper Dih.  Improper Dih.          LJ-14
    2.44892e+03    3.69385e+03    2.77308e+03    1.09685e+03   -3.43758e+02
     Coulomb-14        LJ (SR)  Disper. corr.   Coulomb (SR)   Coul. recip.
    2.83572e+04    1.24717e+05   -7.51415e+03   -9.42322e+05    5.22787e+03
      Potential    Kinetic En.   Total Energy  Conserved En.    Temperature
   -7.81864e+05    1.38049e+05   -6.43815e+05    2.54920e+07    3.00631e+02
 Pres. DC (bar) Pressure (bar)   Constr. rmsd
   -2.23810e+02    3.82939e+01    0.00000e+00

           Step           Time
      356390000   712780.00000

   Energies (kJ/mol)
        G96Bond       G96Angle    Proper Dih.  Improper Dih.          LJ-14
    2.39831e+03    3.55227e+03    2.69405e+03    1.14700e+03   -2.80612e+02
     Coulomb-14        LJ (SR)  Disper. corr.   Coulomb (SR)   Coul. recip.
    2.85680e+04    1.23291e+05   -7.47475e+03   -9.39784e+05    5.34559e+03
      Potential    Kinetic En.   Total Energy  Conserved En.    Temperature
   -7.80543e+05    1.38565e+05   -6.41978e+05    2.54926e+07    3.01753e+02
 Pres. DC (bar) Pressure (bar)   Constr. rmsd
   -2.21472e+02   -8.50872e+00    0.00000e+00

           Step           Time
      356395000   712790.00000

   Energies (kJ/mol)
        G96Bond       G96Angle    Proper Dih.  Improper Dih.          LJ-14
    2.45872e+03    3.67185e+03    2.76605e+03    1.06866e+03   -3.74386e+02
     Coulomb-14        LJ (SR)  Disper. corr.   Coulomb (SR)   Coul. recip.
    2.84436e+04    1.22810e+05   -7.42738e+03   -9.38856e+05    5.31780e+03
      Potential    Kinetic En.   Total Energy  Conserved En.    Temperature
   -7.80120e+05    1.37556e+05   -6.42565e+05    2.54929e+07    2.99555e+02
 Pres. DC (bar) Pressure (bar)   Constr. rmsd
   -2.18677e+02   -2.16458e+02    0.00000e+00

           Step           Time
      356400000   712800.00000

   Energies (kJ/mol)
        G96Bond       G96Angle    Proper Dih.  Improper Dih.          LJ-14
    2.31571e+03    3.75840e+03    2.70810e+03    1.06526e+03   -2.77248e+02
     Coulomb-14        LJ (SR)  Disper. corr.   Coulomb (SR)   Coul. recip.
    2.85870e+04    1.22612e+05   -7.41538e+03   -9.38705e+05    5.33146e+03
      Potential    Kinetic En.   Total Energy  Conserved En.    Temperature
   -7.80020e+05    1.38238e+05   -6.41782e+05    2.54932e+07    3.01040e+02
 Pres. DC (bar) Pressure (bar)   Constr. rmsd
   -2.17973e+02   -1.77839e+02    0.00000e+00

           Step           Time
      356405000   712810.00000

   Energies (kJ/mol)
        G96Bond       G96Angle    Proper Dih.  Improper Dih.          LJ-14
    2.32478e+03    3.76670e+03    2.66219e+03    1.10287e+03   -2.73027e+02
     Coulomb-14        LJ (SR)  Disper. corr.   Coulomb (SR)   Coul. recip.
    2.85443e+04    1.25047e+05   -7.48203e+03   -9.43380e+05    5.24164e+03
      Potential    Kinetic En.   Total Energy  Conserved En.    Temperature
   -7.82446e+05    1.37212e+05   -6.45233e+05    2.54937e+07    2.98807e+02
 Pres. DC (bar) Pressure (bar)   Constr. rmsd
   -2.21904e+02    9.86103e+01    0.00000e+00

           Step           Time
      356410000   712820.00000

   Energies (kJ/mol)
        G96Bond       G96Angle    Proper Dih.  Improper Dih.          LJ-14
    2.43246e+03    3.62267e+03    2.79954e+03    1.11388e+03   -2.84099e+02
     Coulomb-14        LJ (SR)  Disper. corr.   Coulomb (SR)   Coul. recip.
    2.85132e+04    1.22451e+05   -7.47446e+03   -9.37781e+05    5.39915e+03
      Potential    Kinetic En.   Total Energy  Conserved En.    Temperature
   -7.79208e+05    1.38167e+05   -6.41041e+05    2.54942e+07    3.00886e+02
 Pres. DC (bar) Pressure (bar)   Constr. rmsd
   -2.21455e+02    4.91344e+01    0.00000e+00

           Step           Time
      356415000   712830.00000

   Energies (kJ/mol)
        G96Bond       G96Angle    Proper Dih.  Improper Dih.          LJ-14
    2.27141e+03    3.62659e+03    2.70913e+03    1.10696e+03   -2.12357e+02
     Coulomb-14        LJ (SR)  Disper. corr.   Coulomb (SR)   Coul. recip.
    2.84505e+04    1.25005e+05   -7.44805e+03   -9.41002e+05    5.32146e+03
      Potential    Kinetic En.   Total Energy  Conserved En.    Temperature
   -7.80171e+05    1.37211e+05   -6.42960e+05    2.54946e+07    2.98805e+02
 Pres. DC (bar) Pressure (bar)   Constr. rmsd
   -2.19895e+02    1.33101e+02    0.00000e+00

           Step           Time
      356420000   712840.00000

   Energies (kJ/mol)
        G96Bond       G96Angle    Proper Dih.  Improper Dih.          LJ-14
    2.33141e+03    3.70953e+03    2.74042e+03    1.09768e+03   -3.22988e+02
     Coulomb-14        LJ (SR)  Disper. corr.   Coulomb (SR)   Coul. recip.
    2.85714e+04    1.24790e+05   -7.47012e+03   -9.41765e+05    5.28699e+03
      Potential    Kinetic En.   Total Energy  Conserved En.    Temperature
   -7.81031e+05    1.38011e+05   -6.43020e+05    2.54948e+07    3.00548e+02
 Pres. DC (bar) Pressure (bar)   Constr. rmsd
   -2.21199e+02    2.62460e+01    0.00000e+00

           Step           Time
      356425000   712850.00000

   Energies (kJ/mol)
        G96Bond       G96Angle    Proper Dih.  Improper Dih.          LJ-14
    2.36399e+03    3.60862e+03    2.74446e+03    1.11139e+03   -3.21362e+02
     Coulomb-14        LJ (SR)  Disper. corr.   Coulomb (SR)   Coul. recip.
    2.85486e+04    1.22305e+05   -7.48099e+03   -9.39081e+05    5.28467e+03
      Potential    Kinetic En.   Total Energy  Conserved En.    Temperature
   -7.80917e+05    1.37368e+05   -6.43549e+05    2.54951e+07    2.99146e+02
 Pres. DC (bar) Pressure (bar)   Constr. rmsd
   -2.21842e+02   -1.67679e+02    0.00000e+00

           Step           Time
      356430000   712860.00000

   Energies (kJ/mol)
        G96Bond       G96Angle    Proper Dih.  Improper Dih.          LJ-14
    2.35209e+03    3.63888e+03    2.75988e+03    1.17577e+03   -2.92101e+02
     Coulomb-14        LJ (SR)  Disper. corr.   Coulomb (SR)   Coul. recip.
    2.85928e+04    1.24634e+05   -7.47791e+03   -9.41820e+05    5.26206e+03
      Potential    Kinetic En.   Total Energy  Conserved En.    Temperature
   -7.81175e+05    1.37450e+05   -6.43724e+05    2.54955e+07    2.99326e+02
 Pres. DC (bar) Pressure (bar)   Constr. rmsd
   -2.21659e+02    1.68212e+02    0.00000e+00

           Step           Time
      356435000   712870.00000

   Energies (kJ/mol)
        G96Bond       G96Angle    Proper Dih.  Improper Dih.          LJ-14
    2.52522e+03    3.65427e+03    2.80094e+03    1.07129e+03   -3.12249e+02
     Coulomb-14        LJ (SR)  Disper. corr.   Coulomb (SR)   Coul. recip.
    2.85036e+04    1.24174e+05   -7.46190e+03   -9.38768e+05    5.32138e+03
      Potential    Kinetic En.   Total Energy  Conserved En.    Temperature
   -7.78492e+05    1.38261e+05   -6.40230e+05    2.54956e+07    3.01092e+02
 Pres. DC (bar) Pressure (bar)   Constr. rmsd
   -2.20712e+02    8.55189e+01    0.00000e+00

           Step           Time
      356440000   712880.00000

   Energies (kJ/mol)
        G96Bond       G96Angle    Proper Dih.  Improper Dih.          LJ-14
    2.50352e+03    3.81764e+03    2.73972e+03    1.08428e+03   -3.01493e+02
     Coulomb-14        LJ (SR)  Disper. corr.   Coulomb (SR)   Coul. recip.
    2.86048e+04    1.23803e+05   -7.42325e+03   -9.40322e+05    5.35540e+03
      Potential    Kinetic En.   Total Energy  Conserved En.    Temperature
   -7.80139e+05    1.39255e+05   -6.40884e+05    2.54960e+07    3.03256e+02
 Pres. DC (bar) Pressure (bar)   Constr. rmsd
   -2.18435e+02   -8.00868e+01    0.00000e+00

           Step           Time
      356445000   712890.00000

   Energies (kJ/mol)
        G96Bond       G96Angle    Proper Dih.  Improper Dih.          LJ-14
    2.43254e+03    3.78582e+03    2.71947e+03    1.12563e+03   -3.14065e+02
     Coulomb-14        LJ (SR)  Disper. corr.   Coulomb (SR)   Coul. recip.
    2.87246e+04    1.24419e+05   -7.46659e+03   -9.41703e+05    5.42814e+03
      Potential    Kinetic En.   Total Energy  Conserved En.    Temperature
   -7.80849e+05    1.37604e+05   -6.43245e+05    2.54963e+07    2.99660e+02
 Pres. DC (bar) Pressure (bar)   Constr. rmsd
   -2.20990e+02   -4.26265e+00    0.00000e+00

           Step           Time
      356450000   712900.00000

   Energies (kJ/mol)
        G96Bond       G96Angle    Proper Dih.  Improper Dih.          LJ-14
    2.16009e+03    3.84483e+03    2.70572e+03    1.09506e+03   -2.73632e+02
     Coulomb-14        LJ (SR)  Disper. corr.   Coulomb (SR)   Coul. recip.
    2.86113e+04    1.24254e+05   -7.51638e+03   -9.42040e+05    5.27987e+03
      Potential    Kinetic En.   Total Energy  Conserved En.    Temperature
   -7.81880e+05    1.37199e+05   -6.44680e+05    2.54969e+07    2.98780e+02
 Pres. DC (bar) Pressure (bar)   Constr. rmsd
   -2.23943e+02    1.51459e+02    0.00000e+00

           Step           Time
      356455000   712910.00000

   Energies (kJ/mol)
        G96Bond       G96Angle    Proper Dih.  Improper Dih.          LJ-14
    2.21465e+03    3.75655e+03    2.65672e+03    1.07295e+03   -2.54537e+02
     Coulomb-14        LJ (SR)  Disper. corr.   Coulomb (SR)   Coul. recip.
    2.86696e+04    1.24457e+05   -7.44758e+03   -9.41259e+05    5.18672e+03
      Potential    Kinetic En.   Total Energy  Conserved En.    Temperature
   -7.80947e+05    1.37290e+05   -6.43656e+05    2.54974e+07    2.98977e+02
 Pres. DC (bar) Pressure (bar)   Constr. rmsd
   -2.19867e+02    1.04921e+02    0.00000e+00

           Step           Time
      356460000   712920.00000

   Energies (kJ/mol)
        G96Bond       G96Angle    Proper Dih.  Improper Dih.          LJ-14
    2.30325e+03    3.77405e+03    2.60837e+03    1.03783e+03   -2.57441e+02
     Coulomb-14        LJ (SR)  Disper. corr.   Coulomb (SR)   Coul. recip.
    2.85787e+04    1.26034e+05   -7.46459e+03   -9.44089e+05    5.26770e+03
      Potential    Kinetic En.   Total Energy  Conserved En.    Temperature
   -7.82207e+05    1.36870e+05   -6.45338e+05    2.54977e+07    2.98062e+02
 Pres. DC (bar) Pressure (bar)   Constr. rmsd
   -2.20872e+02    1.44907e+02    0.00000e+00

           Step           Time
      356465000   712930.00000

   Energies (kJ/mol)
        G96Bond       G96Angle    Proper Dih.  Improper Dih.          LJ-14
    2.39230e+03    3.67590e+03    2.68863e+03    1.06880e+03   -2.62945e+02
     Coulomb-14        LJ (SR)  Disper. corr.   Coulomb (SR)   Coul. recip.
    2.86892e+04    1.24173e+05   -7.43394e+03   -9.43092e+05    5.14513e+03
      Potential    Kinetic En.   Total Energy  Conserved En.    Temperature
   -7.82956e+05    1.38450e+05   -6.44506e+05    2.54979e+07    3.01502e+02
 Pres. DC (bar) Pressure (bar)   Constr. rmsd
   -2.19063e+02   -6.47839e+01    0.00000e+00

           Step           Time
      356470000   712940.00000

   Energies (kJ/mol)
        G96Bond       G96Angle    Proper Dih.  Improper Dih.          LJ-14
    2.43707e+03    3.74448e+03    2.72565e+03    1.07371e+03   -2.92385e+02
     Coulomb-14        LJ (SR)  Disper. corr.   Coulomb (SR)   Coul. recip.
    2.86448e+04    1.23391e+05   -7.44547e+03   -9.40557e+05    5.27016e+03
      Potential    Kinetic En.   Total Energy  Conserved En.    Temperature
   -7.81008e+05    1.37707e+05   -6.43302e+05    2.54982e+07    2.99884e+02
 Pres. DC (bar) Pressure (bar)   Constr. rmsd
   -2.19743e+02   -9.40372e+01    0.00000e+00

           Step           Time
      356475000   712950.00000

   Energies (kJ/mol)
        G96Bond       G96Angle    Proper Dih.  Improper Dih.          LJ-14
    2.32023e+03    3.82512e+03    2.73152e+03    1.04690e+03   -2.61935e+02
     Coulomb-14        LJ (SR)  Disper. corr.   Coulomb (SR)   Coul. recip.
    2.85804e+04    1.24761e+05   -7.48924e+03   -9.42245e+05    5.19207e+03
      Potential    Kinetic En.   Total Energy  Conserved En.    Temperature
   -7.81539e+05    1.38005e+05   -6.43535e+05    2.54984e+07    3.00533e+02
 Pres. DC (bar) Pressure (bar)   Constr. rmsd
   -2.22331e+02    1.16560e+02    0.00000e+00

           Step           Time
      356480000   712960.00000

   Energies (kJ/mol)
        G96Bond       G96Angle    Proper Dih.  Improper Dih.          LJ-14
    2.37548e+03    3.73578e+03    2.70682e+03    1.06149e+03   -3.01512e+02
     Coulomb-14        LJ (SR)  Disper. corr.   Coulomb (SR)   Coul. recip.
    2.85324e+04    1.25508e+05   -7.48541e+03   -9.43217e+05    5.22097e+03
      Potential    Kinetic En.   Total Energy  Conserved En.    Temperature
   -7.81863e+05    1.37185e+05   -6.44679e+05    2.54988e+07    2.98747e+02
 Pres. DC (bar) Pressure (bar)   Constr. rmsd
   -2.22104e+02    2.43249e+02    0.00000e+00

           Step           Time
      356485000   712970.00000

   Energies (kJ/mol)
        G96Bond       G96Angle    Proper Dih.  Improper Dih.          LJ-14
    2.30442e+03    3.90260e+03    2.67005e+03    1.15367e+03   -2.51216e+02
     Coulomb-14        LJ (SR)  Disper. corr.   Coulomb (SR)   Coul. recip.
    2.86893e+04    1.25749e+05   -7.53380e+03   -9.43885e+05    5.24972e+03
      Potential    Kinetic En.   Total Energy  Conserved En.    Temperature
   -7.81951e+05    1.38392e+05   -6.43559e+05    2.54993e+07    3.01377e+02
 Pres. DC (bar) Pressure (bar)   Constr. rmsd
   -2.24981e+02    2.86004e+02    0.00000e+00

           Step           Time
      356490000   712980.00000

   Energies (kJ/mol)
        G96Bond       G96Angle    Proper Dih.  Improper Dih.          LJ-14
    2.32462e+03    3.78374e+03    2.66298e+03    1.04128e+03   -3.49616e+02
     Coulomb-14        LJ (SR)  Disper. corr.   Coulomb (SR)   Coul. recip.
    2.85780e+04    1.23413e+05   -7.47645e+03   -9.40174e+05    5.19892e+03
      Potential    Kinetic En.   Total Energy  Conserved En.    Temperature
   -7.80998e+05    1.38138e+05   -6.42860e+05    2.54996e+07    3.00824e+02
 Pres. DC (bar) Pressure (bar)   Constr. rmsd
   -2.21573e+02    1.08601e+01    0.00000e+00

           Step           Time
      356495000   712990.00000

   Energies (kJ/mol)
        G96Bond       G96Angle    Proper Dih.  Improper Dih.          LJ-14
    2.47415e+03    3.62159e+03    2.74968e+03    1.14122e+03   -3.00582e+02
     Coulomb-14        LJ (SR)  Disper. corr.   Coulomb (SR)   Coul. recip.
    2.83228e+04    1.23686e+05   -7.44554e+03   -9.39334e+05    5.38051e+03
      Potential    Kinetic En.   Total Energy  Conserved En.    Temperature
   -7.79704e+05    1.38928e+05   -6.40776e+05    2.54998e+07    3.02544e+02
 Pres. DC (bar) Pressure (bar)   Constr. rmsd
   -2.19747e+02    3.88470e+01    0.00000e+00

           Step           Time
      356500000   713000.00000

   Energies (kJ/mol)
        G96Bond       G96Angle    Proper Dih.  Improper Dih.          LJ-14
    2.50341e+03    3.79552e+03    2.74323e+03    1.06568e+03   -3.33688e+02
     Coulomb-14        LJ (SR)  Disper. corr.   Coulomb (SR)   Coul. recip.
    2.84632e+04    1.21640e+05   -7.45227e+03   -9.38132e+05    5.28528e+03
      Potential    Kinetic En.   Total Energy  Conserved En.    Temperature
   -7.80422e+05    1.38530e+05   -6.41892e+05    2.54999e+07    3.01677e+02
 Pres. DC (bar) Pressure (bar)   Constr. rmsd
   -2.20144e+02   -7.53806e+01    0.00000e+00

           Step           Time
      356505000   713010.00000

   Energies (kJ/mol)
        G96Bond       G96Angle    Proper Dih.  Improper Dih.          LJ-14
    2.27418e+03    3.83946e+03    2.68526e+03    1.07094e+03   -2.60904e+02
     Coulomb-14        LJ (SR)  Disper. corr.   Coulomb (SR)   Coul. recip.
    2.85747e+04    1.22876e+05   -7.42063e+03   -9.39321e+05    5.17199e+03
      Potential    Kinetic En.   Total Energy  Conserved En.    Temperature
   -7.80509e+05    1.37516e+05   -6.42994e+05    2.55001e+07    2.99468e+02
 Pres. DC (bar) Pressure (bar)   Constr. rmsd
   -2.18281e+02   -1.95128e+02    0.00000e+00

           Step           Time
      356510000   713020.00000

   Energies (kJ/mol)
        G96Bond       G96Angle    Proper Dih.  Improper Dih.          LJ-14
    2.28221e+03    3.64117e+03    2.65695e+03    1.05194e+03   -3.46953e+02
     Coulomb-14        LJ (SR)  Disper. corr.   Coulomb (SR)   Coul. recip.
    2.83595e+04    1.22579e+05   -7.43619e+03   -9.39422e+05    5.25317e+03
      Potential    Kinetic En.   Total Energy  Conserved En.    Temperature
   -7.81381e+05    1.36613e+05   -6.44768e+05    2.55004e+07    2.97502e+02
 Pres. DC (bar) Pressure (bar)   Constr. rmsd
   -2.19196e+02   -2.16588e+02    0.00000e+00

           Step           Time
      356515000   713030.00000

   Energies (kJ/mol)
        G96Bond       G96Angle    Proper Dih.  Improper Dih.          LJ-14
    2.34258e+03    3.82660e+03    2.67063e+03    1.12835e+03   -3.15919e+02
     Coulomb-14        LJ (SR)  Disper. corr.   Coulomb (SR)   Coul. recip.
    2.84391e+04    1.21566e+05   -7.46023e+03   -9.37662e+05    5.29867e+03
      Potential    Kinetic En.   Total Energy  Conserved En.    Temperature
   -7.80166e+05    1.37890e+05   -6.42276e+05    2.55008e+07    3.00284e+02
 Pres. DC (bar) Pressure (bar)   Constr. rmsd
   -2.20613e+02   -2.37729e+02    0.00000e+00

           Step           Time
      356520000   713040.00000

   Energies (kJ/mol)
        G96Bond       G96Angle    Proper Dih.  Improper Dih.          LJ-14
    2.54642e+03    3.68997e+03    2.77004e+03    1.03512e+03   -2.69544e+02
     Coulomb-14        LJ (SR)  Disper. corr.   Coulomb (SR)   Coul. recip.
    2.86466e+04    1.22629e+05   -7.45391e+03   -9.38752e+05    5.16433e+03
      Potential    Kinetic En.   Total Energy  Conserved En.    Temperature
   -7.79994e+05    1.37983e+05   -6.42011e+05    2.55012e+07    3.00485e+02
 Pres. DC (bar) Pressure (bar)   Constr. rmsd
   -2.20240e+02   -1.08818e+02    0.00000e+00

           Step           Time
      356525000   713050.00000

   Energies (kJ/mol)
        G96Bond       G96Angle    Proper Dih.  Improper Dih.          LJ-14
    2.33727e+03    3.56408e+03    2.87252e+03    1.11127e+03   -3.02756e+02
     Coulomb-14        LJ (SR)  Disper. corr.   Coulomb (SR)   Coul. recip.
    2.87126e+04    1.24809e+05   -7.48627e+03   -9.43189e+05    5.43660e+03
      Potential    Kinetic En.   Total Energy  Conserved En.    Temperature
   -7.82134e+05    1.37564e+05   -6.44570e+05    2.55016e+07    2.99575e+02
 Pres. DC (bar) Pressure (bar)   Constr. rmsd
   -2.22154e+02    4.61660e+01    0.00000e+00

           Step           Time
      356530000   713060.00000

   Energies (kJ/mol)
        G96Bond       G96Angle    Proper Dih.  Improper Dih.          LJ-14
    2.41556e+03    3.63350e+03    2.75400e+03    1.02358e+03   -3.55101e+02
     Coulomb-14        LJ (SR)  Disper. corr.   Coulomb (SR)   Coul. recip.
    2.83860e+04    1.22262e+05   -7.41301e+03   -9.36630e+05    5.27004e+03
      Potential    Kinetic En.   Total Energy  Conserved En.    Temperature
   -7.78654e+05    1.37311e+05   -6.41342e+05    2.55032e+07    2.99023e+02
 Pres. DC (bar) Pressure (bar)   Constr. rmsd
   -2.17833e+02   -2.05865e+02    0.00000e+00

           Step           Time
      356535000   713070.00000

   Energies (kJ/mol)
        G96Bond       G96Angle    Proper Dih.  Improper Dih.          LJ-14
    2.35593e+03    3.82639e+03    2.89722e+03    1.11706e+03   -3.40718e+02
     Coulomb-14        LJ (SR)  Disper. corr.   Coulomb (SR)   Coul. recip.
    2.85413e+04    1.24363e+05   -7.42901e+03   -9.41058e+05    5.34051e+03
      Potential    Kinetic En.   Total Energy  Conserved En.    Temperature
   -7.80386e+05    1.37424e+05   -6.42962e+05    2.55037e+07    2.99269e+02
 Pres. DC (bar) Pressure (bar)   Constr. rmsd
   -2.18773e+02    1.14956e+01    0.00000e+00

           Step           Time
      356540000   713080.00000

   Energies (kJ/mol)
        G96Bond       G96Angle    Proper Dih.  Improper Dih.          LJ-14
    2.18748e+03    3.64271e+03    2.80270e+03    1.09264e+03   -2.59661e+02
     Coulomb-14        LJ (SR)  Disper. corr.   Coulomb (SR)   Coul. recip.
    2.87037e+04    1.24690e+05   -7.47012e+03   -9.42592e+05    5.20463e+03
      Potential    Kinetic En.   Total Energy  Conserved En.    Temperature
   -7.81998e+05    1.38121e+05   -6.43877e+05    2.55041e+07    3.00786e+02
 Pres. DC (bar) Pressure (bar)   Constr. rmsd
   -2.21199e+02    6.03205e+01    0.00000e+00

           Step           Time
      356545000   713090.00000

   Energies (kJ/mol)
        G96Bond       G96Angle    Proper Dih.  Improper Dih.          LJ-14
    2.41222e+03    3.63716e+03    2.70742e+03    1.08257e+03   -2.98251e+02
     Coulomb-14        LJ (SR)  Disper. corr.   Coulomb (SR)   Coul. recip.
    2.85472e+04    1.23592e+05   -7.43342e+03   -9.41127e+05    5.15928e+03
      Potential    Kinetic En.   Total Energy  Conserved En.    Temperature
   -7.81720e+05    1.37749e+05   -6.43971e+05    2.55043e+07    2.99977e+02
 Pres. DC (bar) Pressure (bar)   Constr. rmsd
   -2.19033e+02   -1.03427e+02    0.00000e+00

           Step           Time
      356550000   713100.00000

   Energies (kJ/mol)
        G96Bond       G96Angle    Proper Dih.  Improper Dih.          LJ-14
    2.40939e+03    3.85820e+03    2.72053e+03    1.14473e+03   -2.79740e+02
     Coulomb-14        LJ (SR)  Disper. corr.   Coulomb (SR)   Coul. recip.
    2.86455e+04    1.23967e+05   -7.50488e+03   -9.41016e+05    5.22113e+03
      Potential    Kinetic En.   Total Energy  Conserved En.    Temperature
   -7.80835e+05    1.38224e+05   -6.42611e+05    2.55047e+07    3.01010e+02
 Pres. DC (bar) Pressure (bar)   Constr. rmsd
   -2.23259e+02    8.48035e+01    0.00000e+00

           Step           Time
      356555000   713110.00000

   Energies (kJ/mol)
        G96Bond       G96Angle    Proper Dih.  Improper Dih.          LJ-14
    2.36585e+03    3.93184e+03    2.83139e+03    1.14781e+03   -2.78087e+02
     Coulomb-14        LJ (SR)  Disper. corr.   Coulomb (SR)   Coul. recip.
    2.84854e+04    1.22982e+05   -7.42855e+03   -9.39009e+05    5.17136e+03
      Potential    Kinetic En.   Total Energy  Conserved En.    Temperature
   -7.79800e+05    1.37086e+05   -6.42714e+05    2.55052e+07    2.98532e+02
 Pres. DC (bar) Pressure (bar)   Constr. rmsd
   -2.18746e+02   -1.53183e+02    0.00000e+00

           Step           Time
      356560000   713120.00000

   Energies (kJ/mol)
        G96Bond       G96Angle    Proper Dih.  Improper Dih.          LJ-14
    2.43300e+03    3.92520e+03    2.71682e+03    1.08562e+03   -2.72514e+02
     Coulomb-14        LJ (SR)  Disper. corr.   Coulomb (SR)   Coul. recip.
    2.85927e+04    1.24591e+05   -7.49276e+03   -9.43054e+05    5.25366e+03
      Potential    Kinetic En.   Total Energy  Conserved En.    Temperature
   -7.82222e+05    1.36956e+05   -6.45266e+05    2.55056e+07    2.98249e+02
 Pres. DC (bar) Pressure (bar)   Constr. rmsd
   -2.22540e+02    7.09183e+01    0.00000e+00

           Step           Time
      356565000   713130.00000

   Energies (kJ/mol)
        G96Bond       G96Angle    Proper Dih.  Improper Dih.          LJ-14
    2.33263e+03    3.82823e+03    2.88817e+03    1.15926e+03   -3.04401e+02
     Coulomb-14        LJ (SR)  Disper. corr.   Coulomb (SR)   Coul. recip.
    2.85009e+04    1.25497e+05   -7.50645e+03   -9.42667e+05    5.12018e+03
      Potential    Kinetic En.   Total Energy  Conserved En.    Temperature
   -7.81152e+05    1.39276e+05   -6.41876e+05    2.55059e+07    3.03301e+02
 Pres. DC (bar) Pressure (bar)   Constr. rmsd
   -2.23353e+02    2.17716e+02    0.00000e+00

           Step           Time
      356570000   713140.00000

   Energies (kJ/mol)
        G96Bond       G96Angle    Proper Dih.  Improper Dih.          LJ-14
    2.37629e+03    3.48911e+03    2.71649e+03    1.02058e+03   -2.78008e+02
     Coulomb-14        LJ (SR)  Disper. corr.   Coulomb (SR)   Coul. recip.
    2.86628e+04    1.22100e+05   -7.45072e+03   -9.40227e+05    5.32819e+03
      Potential    Kinetic En.   Total Energy  Conserved En.    Temperature
   -7.82262e+05    1.38062e+05   -6.44200e+05    2.55064e+07    3.00657e+02
 Pres. DC (bar) Pressure (bar)   Constr. rmsd
   -2.20052e+02   -1.83689e+02    0.00000e+00

           Step           Time
      356575000   713150.00000

   Energies (kJ/mol)
        G96Bond       G96Angle    Proper Dih.  Improper Dih.          LJ-14
    2.34978e+03    3.75409e+03    2.77728e+03    1.02940e+03   -2.77705e+02
     Coulomb-14        LJ (SR)  Disper. corr.   Coulomb (SR)   Coul. recip.
    2.85225e+04    1.24260e+05   -7.49385e+03   -9.41499e+05    5.36090e+03
      Potential    Kinetic En.   Total Energy  Conserved En.    Temperature
   -7.81217e+05    1.37845e+05   -6.43372e+05    2.55071e+07    3.00185e+02
 Pres. DC (bar) Pressure (bar)   Constr. rmsd
   -2.22604e+02    1.54906e+02    0.00000e+00

           Step           Time
      356580000   713160.00000

   Energies (kJ/mol)
        G96Bond       G96Angle    Proper Dih.  Improper Dih.          LJ-14
    2.52479e+03    3.66180e+03    2.84727e+03    1.08776e+03   -3.16018e+02
     Coulomb-14        LJ (SR)  Disper. corr.   Coulomb (SR)   Coul. recip.
    2.87255e+04    1.25204e+05   -7.47975e+03   -9.41725e+05    5.22784e+03
      Potential    Kinetic En.   Total Energy  Conserved En.    Temperature
   -7.80242e+05    1.38760e+05   -6.41482e+05    2.55072e+07    3.02178e+02
 Pres. DC (bar) Pressure (bar)   Constr. rmsd
   -2.21768e+02    1.44141e+02    0.00000e+00

           Step           Time
      356585000   713170.00000

   Energies (kJ/mol)
        G96Bond       G96Angle    Proper Dih.  Improper Dih.          LJ-14
    2.29912e+03    3.84681e+03    2.84280e+03    1.13743e+03   -3.32172e+02
     Coulomb-14        LJ (SR)  Disper. corr.   Coulomb (SR)   Coul. recip.
    2.85677e+04    1.24748e+05   -7.46479e+03   -9.41546e+05    5.36105e+03
      Potential    Kinetic En.   Total Energy  Conserved En.    Temperature
   -7.80541e+05    1.37033e+05   -6.43508e+05    2.55076e+07    2.98418e+02
 Pres. DC (bar) Pressure (bar)   Constr. rmsd
   -2.20883e+02    1.36386e+02    0.00000e+00

           Step           Time
      356590000   713180.00000

   Energies (kJ/mol)
        G96Bond       G96Angle    Proper Dih.  Improper Dih.          LJ-14
    2.42670e+03    3.55334e+03    2.83202e+03    1.10128e+03   -2.94437e+02
     Coulomb-14        LJ (SR)  Disper. corr.   Coulomb (SR)   Coul. recip.
    2.86798e+04    1.24080e+05   -7.45311e+03   -9.40293e+05    5.20422e+03
      Potential    Kinetic En.   Total Energy  Conserved En.    Temperature
   -7.80164e+05    1.38655e+05   -6.41509e+05    2.55079e+07    3.01949e+02
 Pres. DC (bar) Pressure (bar)   Constr. rmsd
   -2.20193e+02   -3.89232e+01    0.00000e+00

           Step           Time
      356595000   713190.00000

   Energies (kJ/mol)
        G96Bond       G96Angle    Proper Dih.  Improper Dih.          LJ-14
    2.33320e+03    3.87600e+03    2.70249e+03    1.08363e+03   -2.37967e+02
     Coulomb-14        LJ (SR)  Disper. corr.   Coulomb (SR)   Coul. recip.
    2.86199e+04    1.22155e+05   -7.45089e+03   -9.37838e+05    5.37377e+03
      Potential    Kinetic En.   Total Energy  Conserved En.    Temperature
   -7.79383e+05    1.38200e+05   -6.41183e+05    2.55080e+07    3.00958e+02
 Pres. DC (bar) Pressure (bar)   Constr. rmsd
   -2.20062e+02   -4.11790e+01    0.00000e+00

           Step           Time
      356600000   713200.00000

   Energies (kJ/mol)
        G96Bond       G96Angle    Proper Dih.  Improper Dih.          LJ-14
    2.34801e+03    3.79211e+03    2.67366e+03    1.05931e+03   -2.44895e+02
     Coulomb-14        LJ (SR)  Disper. corr.   Coulomb (SR)   Coul. recip.
    2.84963e+04    1.25857e+05   -7.50993e+03   -9.44103e+05    5.16196e+03
      Potential    Kinetic En.   Total Energy  Conserved En.    Temperature
   -7.82470e+05    1.37125e+05   -6.45345e+05    2.55083e+07    2.98618e+02
 Pres. DC (bar) Pressure (bar)   Constr. rmsd
   -2.23559e+02    2.94281e+02    0.00000e+00

           Step           Time
      356605000   713210.00000

   Energies (kJ/mol)
        G96Bond       G96Angle    Proper Dih.  Improper Dih.          LJ-14
    2.28441e+03    3.71539e+03    2.73750e+03    1.12613e+03   -2.97201e+02
     Coulomb-14        LJ (SR)  Disper. corr.   Coulomb (SR)   Coul. recip.
    2.85789e+04    1.23935e+05   -7.41252e+03   -9.41033e+05    5.25472e+03
      Potential    Kinetic En.   Total Energy  Conserved En.    Temperature
   -7.81110e+05    1.36714e+05   -6.44397e+05    2.55084e+07    2.97722e+02
 Pres. DC (bar) Pressure (bar)   Constr. rmsd
   -2.17804e+02   -1.48500e+02    0.00000e+00

           Step           Time
      356610000   713220.00000

   Energies (kJ/mol)
        G96Bond       G96Angle    Proper Dih.  Improper Dih.          LJ-14
    2.21958e+03    3.88400e+03    2.75552e+03    1.11809e+03   -3.50486e+02
     Coulomb-14        LJ (SR)  Disper. corr.   Coulomb (SR)   Coul. recip.
    2.86206e+04    1.22880e+05   -7.45984e+03   -9.40219e+05    5.27723e+03
      Potential    Kinetic En.   Total Energy  Conserved En.    Temperature
   -7.81274e+05    1.37064e+05   -6.44210e+05    2.55088e+07    2.98485e+02
 Pres. DC (bar) Pressure (bar)   Constr. rmsd
   -2.20591e+02   -1.03078e+02    0.00000e+00

           Step           Time
      356615000   713230.00000

   Energies (kJ/mol)
        G96Bond       G96Angle    Proper Dih.  Improper Dih.          LJ-14
    2.44956e+03    3.83592e+03    2.70633e+03    1.05376e+03   -3.66947e+02
     Coulomb-14        LJ (SR)  Disper. corr.   Coulomb (SR)   Coul. recip.
    2.86966e+04    1.24783e+05   -7.51087e+03   -9.42850e+05    5.17694e+03
      Potential    Kinetic En.   Total Energy  Conserved En.    Temperature
   -7.82026e+05    1.38762e+05   -6.43264e+05    2.55090e+07    3.02183e+02
 Pres. DC (bar) Pressure (bar)   Constr. rmsd
   -2.23615e+02    1.86468e+02    0.00000e+00

           Step           Time
      356620000   713240.00000

   Energies (kJ/mol)
        G96Bond       G96Angle    Proper Dih.  Improper Dih.          LJ-14
    2.51778e+03    3.74469e+03    2.72974e+03    1.15894e+03   -2.63533e+02
     Coulomb-14        LJ (SR)  Disper. corr.   Coulomb (SR)   Coul. recip.
    2.86613e+04    1.23210e+05   -7.45750e+03   -9.40478e+05    5.20509e+03
      Potential    Kinetic En.   Total Energy  Conserved En.    Temperature
   -7.80971e+05    1.38290e+05   -6.42680e+05    2.55097e+07    3.01155e+02
 Pres. DC (bar) Pressure (bar)   Constr. rmsd
   -2.20452e+02   -6.25718e+01    0.00000e+00

           Step           Time
      356625000   713250.00000

   Energies (kJ/mol)
        G96Bond       G96Angle    Proper Dih.  Improper Dih.          LJ-14
    2.35316e+03    3.76127e+03    2.68342e+03    1.15199e+03   -3.13098e+02
     Coulomb-14        LJ (SR)  Disper. corr.   Coulomb (SR)   Coul. recip.
    2.84772e+04    1.21767e+05   -7.39385e+03   -9.37765e+05    5.26682e+03
      Potential    Kinetic En.   Total Energy  Conserved En.    Temperature
   -7.80011e+05    1.37725e+05   -6.42285e+05    2.55099e+07    2.99925e+02
 Pres. DC (bar) Pressure (bar)   Constr. rmsd
   -2.16710e+02   -3.73541e+02    0.00000e+00

           Step           Time
      356630000   713260.00000

   Energies (kJ/mol)
        G96Bond       G96Angle    Proper Dih.  Improper Dih.          LJ-14
    2.43639e+03    3.66105e+03    2.73484e+03    1.18307e+03   -2.79181e+02
     Coulomb-14        LJ (SR)  Disper. corr.   Coulomb (SR)   Coul. recip.
    2.86205e+04    1.23924e+05   -7.48475e+03   -9.41182e+05    5.27800e+03
      Potential    Kinetic En.   Total Energy  Conserved En.    Temperature
   -7.81108e+05    1.37551e+05   -6.43557e+05    2.55104e+07    2.99545e+02
 Pres. DC (bar) Pressure (bar)   Constr. rmsd
   -2.22065e+02    6.04814e+01    0.00000e+00

           Step           Time
      356635000   713270.00000

   Energies (kJ/mol)
        G96Bond       G96Angle    Proper Dih.  Improper Dih.          LJ-14
    2.43617e+03    3.87057e+03    2.71452e+03    1.03867e+03   -2.90782e+02
     Coulomb-14        LJ (SR)  Disper. corr.   Coulomb (SR)   Coul. recip.
    2.87477e+04    1.23320e+05   -7.46384e+03   -9.38806e+05    5.28432e+03
      Potential    Kinetic En.   Total Energy  Conserved En.    Temperature
   -7.79148e+05    1.37505e+05   -6.41644e+05    2.55107e+07    2.99444e+02
 Pres. DC (bar) Pressure (bar)   Constr. rmsd
   -2.20827e+02    3.08487e+01    0.00000e+00

           Step           Time
      356640000   713280.00000

   Energies (kJ/mol)
        G96Bond       G96Angle    Proper Dih.  Improper Dih.          LJ-14
    2.30238e+03    3.92922e+03    2.67098e+03    1.09093e+03   -3.25684e+02
     Coulomb-14        LJ (SR)  Disper. corr.   Coulomb (SR)   Coul. recip.
    2.83920e+04    1.25069e+05   -7.45960e+03   -9.43165e+05    5.21619e+03
      Potential    Kinetic En.   Total Energy  Conserved En.    Temperature
   -7.82280e+05    1.37379e+05   -6.44900e+05    2.55115e+07    2.99172e+02
 Pres. DC (bar) Pressure (bar)   Constr. rmsd
   -2.20577e+02    5.73152e+01    0.00000e+00

           Step           Time
      356645000   713290.00000

   Energies (kJ/mol)
        G96Bond       G96Angle    Proper Dih.  Improper Dih.          LJ-14
    2.40953e+03    3.52051e+03    2.75729e+03    1.06905e+03   -2.99069e+02
     Coulomb-14        LJ (SR)  Disper. corr.   Coulomb (SR)   Coul. recip.
    2.85494e+04    1.23532e+05   -7.44674e+03   -9.40213e+05    5.28718e+03
      Potential    Kinetic En.   Total Energy  Conserved En.    Temperature
   -7.80834e+05    1.37741e+05   -6.43093e+05    2.55121e+07    2.99958e+02
 Pres. DC (bar) Pressure (bar)   Constr. rmsd
   -2.19818e+02   -7.69892e+01    0.00000e+00

           Step           Time
      356650000   713300.00000

   Energies (kJ/mol)
        G96Bond       G96Angle    Proper Dih.  Improper Dih.          LJ-14
    2.42504e+03    3.73090e+03    2.69736e+03    1.03202e+03   -3.25611e+02
     Coulomb-14        LJ (SR)  Disper. corr.   Coulomb (SR)   Coul. recip.
    2.84073e+04    1.26028e+05   -7.50442e+03   -9.44184e+05    5.21855e+03
      Potential    Kinetic En.   Total Energy  Conserved En.    Temperature
   -7.82475e+05    1.37839e+05   -6.44637e+05    2.55127e+07    3.00171e+02
 Pres. DC (bar) Pressure (bar)   Constr. rmsd
   -2.23232e+02    2.15272e+02    0.00000e+00

           Step           Time
      356655000   713310.00000

   Energies (kJ/mol)
        G96Bond       G96Angle    Proper Dih.  Improper Dih.          LJ-14
    2.36674e+03    3.82342e+03    2.74983e+03    1.06240e+03   -2.99263e+02
     Coulomb-14        LJ (SR)  Disper. corr.   Coulomb (SR)   Coul. recip.
    2.83374e+04    1.25384e+05   -7.43411e+03   -9.42503e+05    5.25559e+03
      Potential    Kinetic En.   Total Energy  Conserved En.    Temperature
   -7.81257e+05    1.37635e+05   -6.43622e+05    2.55132e+07    2.99727e+02
 Pres. DC (bar) Pressure (bar)   Constr. rmsd
   -2.19074e+02    1.54391e+02    0.00000e+00

           Step           Time
      356660000   713320.00000

   Energies (kJ/mol)
        G96Bond       G96Angle    Proper Dih.  Improper Dih.          LJ-14
    2.49684e+03    3.72660e+03    2.81640e+03    1.07763e+03   -2.83968e+02
     Coulomb-14        LJ (SR)  Disper. corr.   Coulomb (SR)   Coul. recip.
    2.85999e+04    1.21457e+05   -7.44547e+03   -9.38607e+05    5.20841e+03
      Potential    Kinetic En.   Total Energy  Conserved En.    Temperature
   -7.80953e+05    1.37212e+05   -6.43741e+05    2.55136e+07    2.98807e+02
 Pres. DC (bar) Pressure (bar)   Constr. rmsd
   -2.19743e+02   -2.40565e+02    0.00000e+00

           Step           Time
      356665000   713330.00000

   Energies (kJ/mol)
        G96Bond       G96Angle    Proper Dih.  Improper Dih.          LJ-14
    2.34710e+03    3.72808e+03    2.83417e+03    1.16130e+03   -3.31688e+02
     Coulomb-14        LJ (SR)  Disper. corr.   Coulomb (SR)   Coul. recip.
    2.85220e+04    1.22833e+05   -7.47905e+03   -9.40037e+05    5.28373e+03
      Potential    Kinetic En.   Total Energy  Conserved En.    Temperature
   -7.81139e+05    1.37165e+05   -6.43974e+05    2.55144e+07    2.98704e+02
 Pres. DC (bar) Pressure (bar)   Constr. rmsd
   -2.21727e+02   -1.32008e+02    0.00000e+00

           Step           Time
      356670000   713340.00000

   Energies (kJ/mol)
        G96Bond       G96Angle    Proper Dih.  Improper Dih.          LJ-14
    2.33688e+03    3.61820e+03    2.77036e+03    1.03983e+03   -2.13384e+02
     Coulomb-14        LJ (SR)  Disper. corr.   Coulomb (SR)   Coul. recip.
    2.86004e+04    1.25960e+05   -7.44800e+03   -9.42651e+05    5.17825e+03
      Potential    Kinetic En.   Total Energy  Conserved En.    Temperature
   -7.80808e+05    1.38150e+05   -6.42658e+05    2.55147e+07    3.00850e+02
 Pres. DC (bar) Pressure (bar)   Constr. rmsd
   -2.19892e+02    1.98829e+02    0.00000e+00

           Step           Time
      356675000   713350.00000

   Energies (kJ/mol)
        G96Bond       G96Angle    Proper Dih.  Improper Dih.          LJ-14
    2.28626e+03    3.77694e+03    2.69631e+03    1.13604e+03   -3.03983e+02
     Coulomb-14        LJ (SR)  Disper. corr.   Coulomb (SR)   Coul. recip.
    2.85194e+04    1.24687e+05   -7.44579e+03   -9.41817e+05    5.14106e+03
      Potential    Kinetic En.   Total Energy  Conserved En.    Temperature
   -7.81324e+05    1.37479e+05   -6.43845e+05    2.55148e+07    2.99388e+02
 Pres. DC (bar) Pressure (bar)   Constr. rmsd
   -2.19762e+02   -4.62848e+00    0.00000e+00

           Step           Time
      356680000   713360.00000

   Energies (kJ/mol)
        G96Bond       G96Angle    Proper Dih.  Improper Dih.          LJ-14
    2.47536e+03    3.73467e+03    2.75370e+03    1.00899e+03   -2.93494e+02
     Coulomb-14        LJ (SR)  Disper. corr.   Coulomb (SR)   Coul. recip.
    2.85176e+04    1.23088e+05   -7.42398e+03   -9.40149e+05    5.23454e+03
      Potential    Kinetic En.   Total Energy  Conserved En.    Temperature
   -7.81054e+05    1.37671e+05   -6.43383e+05    2.55149e+07    2.99807e+02
 Pres. DC (bar) Pressure (bar)   Constr. rmsd
   -2.18477e+02   -2.33267e+02    0.00000e+00

           Step           Time
      356685000   713370.00000

   Energies (kJ/mol)
        G96Bond       G96Angle    Proper Dih.  Improper Dih.          LJ-14
    2.25482e+03    3.87536e+03    2.82716e+03    1.06092e+03   -3.17498e+02
     Coulomb-14        LJ (SR)  Disper. corr.   Coulomb (SR)   Coul. recip.
    2.82671e+04    1.23683e+05   -7.44374e+03   -9.39968e+05    5.37146e+03
      Potential    Kinetic En.   Total Energy  Conserved En.    Temperature
   -7.80390e+05    1.37240e+05   -6.43150e+05    2.55151e+07    2.98867e+02
 Pres. DC (bar) Pressure (bar)   Constr. rmsd
   -2.19641e+02   -1.25918e+02    0.00000e+00

           Step           Time
      356690000   713380.00000

   Energies (kJ/mol)
        G96Bond       G96Angle    Proper Dih.  Improper Dih.          LJ-14
    2.38421e+03    3.62903e+03    2.69429e+03    1.15520e+03   -2.45952e+02
     Coulomb-14        LJ (SR)  Disper. corr.   Coulomb (SR)   Coul. recip.
    2.85113e+04    1.24008e+05   -7.43752e+03   -9.40918e+05    5.30991e+03
      Potential    Kinetic En.   Total Energy  Conserved En.    Temperature
   -7.80909e+05    1.37415e+05   -6.43495e+05    2.55154e+07    2.99248e+02
 Pres. DC (bar) Pressure (bar)   Constr. rmsd
   -2.19274e+02    3.14847e+01    0.00000e+00

           Step           Time
      356695000   713390.00000

   Energies (kJ/mol)
        G96Bond       G96Angle    Proper Dih.  Improper Dih.          LJ-14
    2.37436e+03    3.66397e+03    2.75218e+03    1.13338e+03   -3.20358e+02
     Coulomb-14        LJ (SR)  Disper. corr.   Coulomb (SR)   Coul. recip.
    2.87547e+04    1.23545e+05   -7.43920e+03   -9.40313e+05    5.18564e+03
      Potential    Kinetic En.   Total Energy  Conserved En.    Temperature
   -7.80663e+05    1.37387e+05   -6.43276e+05    2.55159e+07    2.99189e+02
 Pres. DC (bar) Pressure (bar)   Constr. rmsd
   -2.19373e+02   -4.42094e+01    0.00000e+00

           Step           Time
      356700000   713400.00000

   Energies (kJ/mol)
        G96Bond       G96Angle    Proper Dih.  Improper Dih.          LJ-14
    2.36363e+03    3.76560e+03    2.68183e+03    1.13683e+03   -3.02872e+02
     Coulomb-14        LJ (SR)  Disper. corr.   Coulomb (SR)   Coul. recip.
    2.85932e+04    1.23267e+05   -7.47061e+03   -9.40846e+05    5.26303e+03
      Potential    Kinetic En.   Total Energy  Conserved En.    Temperature
   -7.81549e+05    1.37934e+05   -6.43615e+05    2.55164e+07    3.00380e+02
 Pres. DC (bar) Pressure (bar)   Constr. rmsd
   -2.21227e+02   -8.28954e+01    0.00000e+00

           Step           Time
      356705000   713410.00000

   Energies (kJ/mol)
        G96Bond       G96Angle    Proper Dih.  Improper Dih.          LJ-14
    2.34315e+03    3.74640e+03    2.76928e+03    1.12283e+03   -2.53346e+02
     Coulomb-14        LJ (SR)  Disper. corr.   Coulomb (SR)   Coul. recip.
    2.84666e+04    1.24704e+05   -7.46923e+03   -9.42356e+05    5.18570e+03
      Potential    Kinetic En.   Total Energy  Conserved En.    Temperature
   -7.81740e+05    1.38412e+05   -6.43328e+05    2.55167e+07    3.01421e+02
 Pres. DC (bar) Pressure (bar)   Constr. rmsd
   -2.21146e+02    8.47133e+01    0.00000e+00

           Step           Time
      356710000   713420.00000

   Energies (kJ/mol)
        G96Bond       G96Angle    Proper Dih.  Improper Dih.          LJ-14
    2.37407e+03    3.78811e+03    2.79745e+03    1.00876e+03   -3.26474e+02
     Coulomb-14        LJ (SR)  Disper. corr.   Coulomb (SR)   Coul. recip.
    2.86283e+04    1.23229e+05   -7.46099e+03   -9.40626e+05    5.28048e+03
      Potential    Kinetic En.   Total Energy  Conserved En.    Temperature
   -7.81308e+05    1.38545e+05   -6.42763e+05    2.55170e+07    3.01709e+02
 Pres. DC (bar) Pressure (bar)   Constr. rmsd
   -2.20658e+02   -9.02434e+01    0.00000e+00

           Step           Time
      356715000   713430.00000

   Energies (kJ/mol)
        G96Bond       G96Angle    Proper Dih.  Improper Dih.          LJ-14
    2.42330e+03    3.71001e+03    2.77186e+03    1.14305e+03   -3.88309e+02
     Coulomb-14        LJ (SR)  Disper. corr.   Coulomb (SR)   Coul. recip.
    2.85151e+04    1.23519e+05   -7.46522e+03   -9.41315e+05    5.18419e+03
      Potential    Kinetic En.   Total Energy  Conserved En.    Temperature
   -7.81902e+05    1.37787e+05   -6.44114e+05    2.55174e+07    3.00060e+02
 Pres. DC (bar) Pressure (bar)   Constr. rmsd
   -2.20908e+02   -9.43364e+01    0.00000e+00

           Step           Time
      356720000   713440.00000

   Energies (kJ/mol)
        G96Bond       G96Angle    Proper Dih.  Improper Dih.          LJ-14
    2.33185e+03    3.74433e+03    2.77539e+03    1.09566e+03   -3.13369e+02
     Coulomb-14        LJ (SR)  Disper. corr.   Coulomb (SR)   Coul. recip.
    2.85949e+04    1.27831e+05   -7.54269e+03   -9.45977e+05    5.13543e+03
      Potential    Kinetic En.   Total Energy  Conserved En.    Temperature
   -7.82325e+05    1.38264e+05   -6.44061e+05    2.55178e+07    3.01098e+02
 Pres. DC (bar) Pressure (bar)   Constr. rmsd
   -2.25512e+02    5.96051e+02    0.00000e+00

           Step           Time
      356725000   713450.00000

   Energies (kJ/mol)
        G96Bond       G96Angle    Proper Dih.  Improper Dih.          LJ-14
    2.34358e+03    3.66084e+03    2.83001e+03    1.09135e+03   -3.29293e+02
     Coulomb-14        LJ (SR)  Disper. corr.   Coulomb (SR)   Coul. recip.
    2.85631e+04    1.23277e+05   -7.40683e+03   -9.38089e+05    5.26811e+03
      Potential    Kinetic En.   Total Energy  Conserved En.    Temperature
   -7.78791e+05    1.38026e+05   -6.40766e+05    2.55180e+07    3.00579e+02
 Pres. DC (bar) Pressure (bar)   Constr. rmsd
   -2.17471e+02   -8.96942e+01    0.00000e+00

           Step           Time
      356730000   713460.00000

   Energies (kJ/mol)
        G96Bond       G96Angle    Proper Dih.  Improper Dih.          LJ-14
    2.46734e+03    3.83764e+03    2.67950e+03    1.05397e+03   -3.60190e+02
     Coulomb-14        LJ (SR)  Disper. corr.   Coulomb (SR)   Coul. recip.
    2.84594e+04    1.23277e+05   -7.42150e+03   -9.39902e+05    5.33893e+03
      Potential    Kinetic En.   Total Energy  Conserved En.    Temperature
   -7.80570e+05    1.37227e+05   -6.43342e+05    2.55186e+07    2.98840e+02
 Pres. DC (bar) Pressure (bar)   Constr. rmsd
   -2.18332e+02   -1.38869e+02    0.00000e+00

           Step           Time
      356735000   713470.00000

   Energies (kJ/mol)
        G96Bond       G96Angle    Proper Dih.  Improper Dih.          LJ-14
    2.38066e+03    3.71549e+03    2.76215e+03    1.11663e+03   -2.89800e+02
     Coulomb-14        LJ (SR)  Disper. corr.   Coulomb (SR)   Coul. recip.
    2.83760e+04    1.24035e+05   -7.45572e+03   -9.41461e+05    5.24391e+03
      Potential    Kinetic En.   Total Energy  Conserved En.    Temperature
   -7.81576e+05    1.37822e+05   -6.43754e+05    2.55189e+07    3.00135e+02
 Pres. DC (bar) Pressure (bar)   Constr. rmsd
   -2.20348e+02   -9.07603e+01    0.00000e+00

           Step           Time
      356740000   713480.00000

   Energies (kJ/mol)
        G96Bond       G96Angle    Proper Dih.  Improper Dih.          LJ-14
    2.33690e+03    3.79880e+03    2.78446e+03    1.02387e+03   -3.11146e+02
     Coulomb-14        LJ (SR)  Disper. corr.   Coulomb (SR)   Coul. recip.
    2.86268e+04    1.23278e+05   -7.43244e+03   -9.39785e+05    5.26912e+03
      Potential    Kinetic En.   Total Energy  Conserved En.    Temperature
   -7.80410e+05    1.37187e+05   -6.43223e+05    2.55191e+07    2.98754e+02
 Pres. DC (bar) Pressure (bar)   Constr. rmsd
   -2.18975e+02   -1.24329e+02    0.00000e+00

           Step           Time
      356745000   713490.00000

   Energies (kJ/mol)
        G96Bond       G96Angle    Proper Dih.  Improper Dih.          LJ-14
    2.33259e+03    3.69938e+03    2.78154e+03    1.13911e+03   -2.92272e+02
     Coulomb-14        LJ (SR)  Disper. corr.   Coulomb (SR)   Coul. recip.
    2.84684e+04    1.22763e+05   -7.42508e+03   -9.39198e+05    5.24328e+03
      Potential    Kinetic En.   Total Energy  Conserved En.    Temperature
   -7.80488e+05    1.38210e+05   -6.42278e+05    2.55193e+07    3.00980e+02
 Pres. DC (bar) Pressure (bar)   Constr. rmsd
   -2.18542e+02   -2.24499e+02    0.00000e+00

           Step           Time
      356750000   713500.00000

   Energies (kJ/mol)
        G96Bond       G96Angle    Proper Dih.  Improper Dih.          LJ-14
    2.38574e+03    3.84512e+03    2.65661e+03    1.01796e+03   -2.61244e+02
     Coulomb-14        LJ (SR)  Disper. corr.   Coulomb (SR)   Coul. recip.
    2.85067e+04    1.23907e+05   -7.48838e+03   -9.41183e+05    5.33917e+03
      Potential    Kinetic En.   Total Energy  Conserved En.    Temperature
   -7.81274e+05    1.37460e+05   -6.43814e+05    2.55199e+07    2.99348e+02
 Pres. DC (bar) Pressure (bar)   Constr. rmsd
   -2.22280e+02   -6.63518e+01    0.00000e+00

           Step           Time
      356755000   713510.00000

   Energies (kJ/mol)
        G96Bond       G96Angle    Proper Dih.  Improper Dih.          LJ-14
    2.40113e+03    3.70286e+03    2.74507e+03    1.06688e+03   -3.45911e+02
     Coulomb-14        LJ (SR)  Disper. corr.   Coulomb (SR)   Coul. recip.
    2.87150e+04    1.24146e+05   -7.46448e+03   -9.41973e+05    5.26222e+03
      Potential    Kinetic En.   Total Energy  Conserved En.    Temperature
   -7.81744e+05    1.37296e+05   -6.44448e+05    2.55202e+07    2.98989e+02
 Pres. DC (bar) Pressure (bar)   Constr. rmsd
   -2.20865e+02    4.76733e+01    0.00000e+00

           Step           Time
      356760000   713520.00000

   Energies (kJ/mol)
        G96Bond       G96Angle    Proper Dih.  Improper Dih.          LJ-14
    2.35141e+03    3.91688e+03    2.85665e+03    1.06459e+03   -2.96167e+02
     Coulomb-14        LJ (SR)  Disper. corr.   Coulomb (SR)   Coul. recip.
    2.83663e+04    1.22782e+05   -7.47679e+03   -9.38205e+05    5.27999e+03
      Potential    Kinetic En.   Total Energy  Conserved En.    Temperature
   -7.79360e+05    1.37817e+05   -6.41543e+05    2.55204e+07    3.00124e+02
 Pres. DC (bar) Pressure (bar)   Constr. rmsd
   -2.21593e+02   -8.43241e+00    0.00000e+00

           Step           Time
      356765000   713530.00000

   Energies (kJ/mol)
        G96Bond       G96Angle    Proper Dih.  Improper Dih.          LJ-14
    2.37677e+03    3.83585e+03    2.84264e+03    1.08799e+03   -3.39795e+02
     Coulomb-14        LJ (SR)  Disper. corr.   Coulomb (SR)   Coul. recip.
    2.85502e+04    1.24187e+05   -7.41178e+03   -9.39684e+05    5.34605e+03
      Potential    Kinetic En.   Total Energy  Conserved En.    Temperature
   -7.79210e+05    1.38423e+05   -6.40786e+05    2.55210e+07    3.01445e+02
 Pres. DC (bar) Pressure (bar)   Constr. rmsd
   -2.17761e+02   -3.72253e+01    0.00000e+00

           Step           Time
      356770000   713540.00000

   Energies (kJ/mol)
        G96Bond       G96Angle    Proper Dih.  Improper Dih.          LJ-14
    2.31925e+03    3.77109e+03    2.82792e+03    1.04522e+03   -2.82159e+02
     Coulomb-14        LJ (SR)  Disper. corr.   Coulomb (SR)   Coul. recip.
    2.86541e+04    1.24114e+05   -7.44238e+03   -9.40728e+05    5.26323e+03
      Potential    Kinetic En.   Total Energy  Conserved En.    Temperature
   -7.80458e+05    1.38514e+05   -6.41944e+05    2.55216e+07    3.01642e+02
 Pres. DC (bar) Pressure (bar)   Constr. rmsd
   -2.19561e+02    5.93026e+01    0.00000e+00

           Step           Time
      356775000   713550.00000

   Energies (kJ/mol)
        G96Bond       G96Angle    Proper Dih.  Improper Dih.          LJ-14
    2.30713e+03    3.64733e+03    2.72892e+03    1.14621e+03   -2.94834e+02
     Coulomb-14        LJ (SR)  Disper. corr.   Coulomb (SR)   Coul. recip.
    2.86423e+04    1.22661e+05   -7.37732e+03   -9.38933e+05    5.34668e+03
      Potential    Kinetic En.   Total Energy  Conserved En.    Temperature
   -7.80126e+05    1.36435e+05   -6.43690e+05    2.55222e+07    2.97116e+02
 Pres. DC (bar) Pressure (bar)   Constr. rmsd
   -2.15743e+02   -3.16248e+02    0.00000e+00

           Step           Time
      356780000   713560.00000

   Energies (kJ/mol)
        G96Bond       G96Angle    Proper Dih.  Improper Dih.          LJ-14
    2.27331e+03    3.74422e+03    2.81368e+03    1.07315e+03   -3.20024e+02
     Coulomb-14        LJ (SR)  Disper. corr.   Coulomb (SR)   Coul. recip.
    2.86165e+04    1.23303e+05   -7.46806e+03   -9.40520e+05    5.16434e+03
      Potential    Kinetic En.   Total Energy  Conserved En.    Temperature
   -7.81320e+05    1.37757e+05   -6.43563e+05    2.55226e+07    2.99994e+02
 Pres. DC (bar) Pressure (bar)   Constr. rmsd
   -2.21076e+02   -8.66818e+01    0.00000e+00

           Step           Time
      356785000   713570.00000

   Energies (kJ/mol)
        G96Bond       G96Angle    Proper Dih.  Improper Dih.          LJ-14
    2.45255e+03    3.80454e+03    2.67060e+03    1.07805e+03   -3.37744e+02
     Coulomb-14        LJ (SR)  Disper. corr.   Coulomb (SR)   Coul. recip.
    2.82425e+04    1.23656e+05   -7.47114e+03   -9.41219e+05    5.27071e+03
      Potential    Kinetic En.   Total Energy  Conserved En.    Temperature
   -7.81853e+05    1.37942e+05   -6.43911e+05    2.55230e+07    3.00397e+02
 Pres. DC (bar) Pressure (bar)   Constr. rmsd
   -2.21258e+02    1.89629e+01    0.00000e+00

           Step           Time
      356790000   713580.00000

   Energies (kJ/mol)
        G96Bond       G96Angle    Proper Dih.  Improper Dih.          LJ-14
    2.30863e+03    3.52346e+03    2.72266e+03    1.08389e+03   -3.02636e+02
     Coulomb-14        LJ (SR)  Disper. corr.   Coulomb (SR)   Coul. recip.
    2.84276e+04    1.24775e+05   -7.46841e+03   -9.41845e+05    5.22088e+03
      Potential    Kinetic En.   Total Energy  Conserved En.    Temperature
   -7.81554e+05    1.37876e+05   -6.43678e+05    2.55232e+07    3.00252e+02
 Pres. DC (bar) Pressure (bar)   Constr. rmsd
   -2.21097e+02    6.43404e+01    0.00000e+00

           Step           Time
      356795000   713590.00000

   Energies (kJ/mol)
        G96Bond       G96Angle    Proper Dih.  Improper Dih.          LJ-14
    2.49751e+03    3.67443e+03    2.76986e+03    1.06033e+03   -3.23310e+02
     Coulomb-14        LJ (SR)  Disper. corr.   Coulomb (SR)   Coul. recip.
    2.85339e+04    1.24090e+05   -7.45624e+03   -9.40680e+05    5.28357e+03
      Potential    Kinetic En.   Total Energy  Conserved En.    Temperature
   -7.80550e+05    1.37743e+05   -6.42806e+05    2.55234e+07    2.99964e+02
 Pres. DC (bar) Pressure (bar)   Constr. rmsd
   -2.20378e+02   -6.46049e+01    0.00000e+00

           Step           Time
      356800000   713600.00000

   Energies (kJ/mol)
        G96Bond       G96Angle    Proper Dih.  Improper Dih.          LJ-14
    2.31195e+03    3.56402e+03    2.78241e+03    1.08033e+03   -3.35959e+02
     Coulomb-14        LJ (SR)  Disper. corr.   Coulomb (SR)   Coul. recip.
    2.86741e+04    1.22631e+05   -7.45004e+03   -9.40584e+05    5.21822e+03
      Potential    Kinetic En.   Total Energy  Conserved En.    Temperature
   -7.82108e+05    1.36992e+05   -6.45116e+05    2.55240e+07    2.98329e+02
 Pres. DC (bar) Pressure (bar)   Constr. rmsd
   -2.20012e+02   -9.76627e+01    0.00000e+00

           Step           Time
      356805000   713610.00000

   Energies (kJ/mol)
        G96Bond       G96Angle    Proper Dih.  Improper Dih.          LJ-14
    2.31711e+03    3.84288e+03    2.70217e+03    1.11154e+03   -2.71713e+02
     Coulomb-14        LJ (SR)  Disper. corr.   Coulomb (SR)   Coul. recip.
    2.83400e+04    1.24560e+05   -7.48710e+03   -9.41953e+05    5.20147e+03
      Potential    Kinetic En.   Total Energy  Conserved En.    Temperature
   -7.81636e+05    1.37205e+05   -6.44431e+05    2.55244e+07    2.98792e+02
 Pres. DC (bar) Pressure (bar)   Constr. rmsd
   -2.22204e+02    9.79907e+01    0.00000e+00

           Step           Time
      356810000   713620.00000

   Energies (kJ/mol)
        G96Bond       G96Angle    Proper Dih.  Improper Dih.          LJ-14
    2.28701e+03    3.67353e+03    2.72483e+03    1.12469e+03   -2.77725e+02
     Coulomb-14        LJ (SR)  Disper. corr.   Coulomb (SR)   Coul. recip.
    2.83573e+04    1.22450e+05   -7.47021e+03   -9.38289e+05    5.25830e+03
      Potential    Kinetic En.   Total Energy  Conserved En.    Temperature
   -7.80161e+05    1.36848e+05   -6.43313e+05    2.55247e+07    2.98014e+02
 Pres. DC (bar) Pressure (bar)   Constr. rmsd
   -2.21204e+02   -1.11759e+02    0.00000e+00

           Step           Time
      356815000   713630.00000

   Energies (kJ/mol)
        G96Bond       G96Angle    Proper Dih.  Improper Dih.          LJ-14
    2.36148e+03    3.77661e+03    2.75207e+03    1.08308e+03   -3.10659e+02
     Coulomb-14        LJ (SR)  Disper. corr.   Coulomb (SR)   Coul. recip.
    2.85664e+04    1.22892e+05   -7.45021e+03   -9.39491e+05    5.27279e+03
      Potential    Kinetic En.   Total Energy  Conserved En.    Temperature
   -7.80547e+05    1.38025e+05   -6.42522e+05    2.55253e+07    3.00578e+02
 Pres. DC (bar) Pressure (bar)   Constr. rmsd
   -2.20022e+02   -4.29607e+01    0.00000e+00

           Step           Time
      356820000   713640.00000

   Energies (kJ/mol)
        G96Bond       G96Angle    Proper Dih.  Improper Dih.          LJ-14
    2.29647e+03    3.78219e+03    2.69976e+03    1.04709e+03   -3.68685e+02
     Coulomb-14        LJ (SR)  Disper. corr.   Coulomb (SR)   Coul. recip.
    2.85685e+04    1.21991e+05   -7.39070e+03   -9.37460e+05    5.38782e+03
      Potential    Kinetic En.   Total Energy  Conserved En.    Temperature
   -7.79447e+05    1.37964e+05   -6.41483e+05    2.55259e+07    3.00445e+02
 Pres. DC (bar) Pressure (bar)   Constr. rmsd
   -2.16525e+02   -2.58541e+02    0.00000e+00

           Step           Time
      356825000   713650.00000

   Energies (kJ/mol)
        G96Bond       G96Angle    Proper Dih.  Improper Dih.          LJ-14
    2.47332e+03    3.67693e+03    2.74590e+03    1.10694e+03   -3.23110e+02
     Coulomb-14        LJ (SR)  Disper. corr.   Coulomb (SR)   Coul. recip.
    2.84814e+04    1.24056e+05   -7.46637e+03   -9.41379e+05    5.15090e+03
      Potential    Kinetic En.   Total Energy  Conserved En.    Temperature
   -7.81476e+05    1.37183e+05   -6.44294e+05    2.55264e+07    2.98743e+02
 Pres. DC (bar) Pressure (bar)   Constr. rmsd
   -2.20977e+02   -6.98451e+01    0.00000e+00

           Step           Time
      356830000   713660.00000

   Energies (kJ/mol)
        G96Bond       G96Angle    Proper Dih.  Improper Dih.          LJ-14
    2.24924e+03    3.79675e+03    2.74847e+03    1.08310e+03   -3.67518e+02
     Coulomb-14        LJ (SR)  Disper. corr.   Coulomb (SR)   Coul. recip.
    2.85786e+04    1.23903e+05   -7.47939e+03   -9.41233e+05    5.18609e+03
      Potential    Kinetic En.   Total Energy  Conserved En.    Temperature
   -7.81535e+05    1.37252e+05   -6.44283e+05    2.55274e+07    2.98894e+02
 Pres. DC (bar) Pressure (bar)   Constr. rmsd
   -2.21747e+02    3.34400e+01    0.00000e+00

           Step           Time
      356835000   713670.00000

   Energies (kJ/mol)
        G96Bond       G96Angle    Proper Dih.  Improper Dih.          LJ-14
    2.37016e+03    3.65673e+03    2.67986e+03    1.10865e+03   -3.64125e+02
     Coulomb-14        LJ (SR)  Disper. corr.   Coulomb (SR)   Coul. recip.
    2.84658e+04    1.24175e+05   -7.44983e+03   -9.41287e+05    5.23419e+03
      Potential    Kinetic En.   Total Energy  Conserved En.    Temperature
   -7.81411e+05    1.37535e+05   -6.43876e+05    2.55277e+07    2.99511e+02
 Pres. DC (bar) Pressure (bar)   Constr. rmsd
   -2.20000e+02   -1.75190e+02    0.00000e+00

           Step           Time
      356840000   713680.00000

   Energies (kJ/mol)
        G96Bond       G96Angle    Proper Dih.  Improper Dih.          LJ-14
    2.32718e+03    3.76094e+03    2.72589e+03    1.05388e+03   -3.84048e+02
     Coulomb-14        LJ (SR)  Disper. corr.   Coulomb (SR)   Coul. recip.
    2.84650e+04    1.21198e+05   -7.44721e+03   -9.37502e+05    5.20029e+03
      Potential    Kinetic En.   Total Energy  Conserved En.    Temperature
   -7.80602e+05    1.37644e+05   -6.42957e+05    2.55280e+07    2.99749e+02
 Pres. DC (bar) Pressure (bar)   Constr. rmsd
   -2.19845e+02   -3.68970e+02    0.00000e+00

           Step           Time
      356845000   713690.00000

   Energies (kJ/mol)
        G96Bond       G96Angle    Proper Dih.  Improper Dih.          LJ-14
    2.33323e+03    3.81135e+03    2.68654e+03    1.06794e+03   -2.52672e+02
     Coulomb-14        LJ (SR)  Disper. corr.   Coulomb (SR)   Coul. recip.
    2.86183e+04    1.22365e+05   -7.41542e+03   -9.38022e+05    5.19998e+03
      Potential    Kinetic En.   Total Energy  Conserved En.    Temperature
   -7.79608e+05    1.37676e+05   -6.41932e+05    2.55289e+07    2.99817e+02
 Pres. DC (bar) Pressure (bar)   Constr. rmsd
   -2.17975e+02   -1.69337e+02    0.00000e+00

           Step           Time
      356850000   713700.00000

   Energies (kJ/mol)
        G96Bond       G96Angle    Proper Dih.  Improper Dih.          LJ-14
    2.32980e+03    3.60592e+03    2.69862e+03    1.09599e+03   -2.28845e+02
     Coulomb-14        LJ (SR)  Disper. corr.   Coulomb (SR)   Coul. recip.
    2.84408e+04    1.24131e+05   -7.48300e+03   -9.40175e+05    5.12939e+03
      Potential    Kinetic En.   Total Energy  Conserved En.    Temperature
   -7.80456e+05    1.38438e+05   -6.42018e+05    2.55293e+07    3.01476e+02
 Pres. DC (bar) Pressure (bar)   Constr. rmsd
   -2.21961e+02    8.59566e+01    0.00000e+00

           Step           Time
      356855000   713710.00000

   Energies (kJ/mol)
        G96Bond       G96Angle    Proper Dih.  Improper Dih.          LJ-14
    2.27678e+03    3.62041e+03    2.79788e+03    1.07729e+03   -2.33971e+02
     Coulomb-14        LJ (SR)  Disper. corr.   Coulomb (SR)   Coul. recip.
    2.85743e+04    1.23820e+05   -7.42406e+03   -9.38470e+05    5.25483e+03
      Potential    Kinetic En.   Total Energy  Conserved En.    Temperature
   -7.78706e+05    1.37483e+05   -6.41223e+05    2.55298e+07    2.99397e+02
 Pres. DC (bar) Pressure (bar)   Constr. rmsd
   -2.18483e+02   -8.71463e+00    0.00000e+00

           Step           Time
      356860000   713720.00000

   Energies (kJ/mol)
        G96Bond       G96Angle    Proper Dih.  Improper Dih.          LJ-14
    2.25167e+03    3.69149e+03    2.72795e+03    1.03798e+03   -2.83581e+02
     Coulomb-14        LJ (SR)  Disper. corr.   Coulomb (SR)   Coul. recip.
    2.86242e+04    1.23501e+05   -7.48978e+03   -9.41556e+05    5.29835e+03
      Potential    Kinetic En.   Total Energy  Conserved En.    Temperature
   -7.82196e+05    1.38324e+05   -6.43873e+05    2.55299e+07    3.01228e+02
 Pres. DC (bar) Pressure (bar)   Constr. rmsd
   -2.22362e+02   -9.60516e+01    0.00000e+00

           Step           Time
      356865000   713730.00000

   Energies (kJ/mol)
        G96Bond       G96Angle    Proper Dih.  Improper Dih.          LJ-14
    2.27503e+03    3.75930e+03    2.72257e+03    1.15257e+03   -2.93608e+02
     Coulomb-14        LJ (SR)  Disper. corr.   Coulomb (SR)   Coul. recip.
    2.84857e+04    1.23918e+05   -7.46515e+03   -9.42492e+05    5.13867e+03
      Potential    Kinetic En.   Total Energy  Conserved En.    Temperature
   -7.82800e+05    1.36762e+05   -6.46038e+05    2.55301e+07    2.97827e+02
 Pres. DC (bar) Pressure (bar)   Constr. rmsd
   -2.20904e+02    2.88088e+01    0.00000e+00

           Step           Time
      356870000   713740.00000

   Energies (kJ/mol)
        G96Bond       G96Angle    Proper Dih.  Improper Dih.          LJ-14
    2.50183e+03    3.80717e+03    2.64935e+03    1.13195e+03   -3.45713e+02
     Coulomb-14        LJ (SR)  Disper. corr.   Coulomb (SR)   Coul. recip.
    2.86327e+04    1.23103e+05   -7.43311e+03   -9.37635e+05    5.37507e+03
      Potential    Kinetic En.   Total Energy  Conserved En.    Temperature
   -7.78212e+05    1.38014e+05   -6.40199e+05    2.55303e+07    3.00553e+02
 Pres. DC (bar) Pressure (bar)   Constr. rmsd
   -2.19015e+02   -5.62143e+01    0.00000e+00

           Step           Time
      356875000   713750.00000

   Energies (kJ/mol)
        G96Bond       G96Angle    Proper Dih.  Improper Dih.          LJ-14
    2.27261e+03    3.71950e+03    2.81329e+03    1.13123e+03   -3.17001e+02
     Coulomb-14        LJ (SR)  Disper. corr.   Coulomb (SR)   Coul. recip.
    2.85755e+04    1.22700e+05   -7.47744e+03   -9.38425e+05    5.28013e+03
      Potential    Kinetic En.   Total Energy  Conserved En.    Temperature
   -7.79728e+05    1.36520e+05   -6.43208e+05    2.55306e+07    2.97300e+02
 Pres. DC (bar) Pressure (bar)   Constr. rmsd
   -2.21631e+02   -1.30840e+02    0.00000e+00

           Step           Time
      356880000   713760.00000

   Energies (kJ/mol)
        G96Bond       G96Angle    Proper Dih.  Improper Dih.          LJ-14
    2.30183e+03    3.63735e+03    2.71058e+03    1.02465e+03   -2.69522e+02
     Coulomb-14        LJ (SR)  Disper. corr.   Coulomb (SR)   Coul. recip.
    2.87926e+04    1.24482e+05   -7.46879e+03   -9.41494e+05    5.19130e+03
      Potential    Kinetic En.   Total Energy  Conserved En.    Temperature
   -7.81092e+05    1.37696e+05   -6.43396e+05    2.55308e+07    2.99862e+02
 Pres. DC (bar) Pressure (bar)   Constr. rmsd
   -2.21120e+02    1.66529e+02    0.00000e+00

           Step           Time
      356885000   713770.00000

   Energies (kJ/mol)
        G96Bond       G96Angle    Proper Dih.  Improper Dih.          LJ-14
    2.46398e+03    3.80106e+03    2.77154e+03    1.01990e+03   -3.40291e+02
     Coulomb-14        LJ (SR)  Disper. corr.   Coulomb (SR)   Coul. recip.
    2.86182e+04    1.23445e+05   -7.43344e+03   -9.39352e+05    5.32047e+03
      Potential    Kinetic En.   Total Energy  Conserved En.    Temperature
   -7.79685e+05    1.38234e+05   -6.41451e+05    2.55312e+07    3.01033e+02
 Pres. DC (bar) Pressure (bar)   Constr. rmsd
   -2.19034e+02   -7.28132e+01    0.00000e+00

           Step           Time
      356890000   713780.00000

   Energies (kJ/mol)
        G96Bond       G96Angle    Proper Dih.  Improper Dih.          LJ-14
    2.29101e+03    3.76982e+03    2.78341e+03    1.08893e+03   -3.46723e+02
     Coulomb-14        LJ (SR)  Disper. corr.   Coulomb (SR)   Coul. recip.
    2.86657e+04    1.22520e+05   -7.46972e+03   -9.38505e+05    5.19621e+03
      Potential    Kinetic En.   Total Energy  Conserved En.    Temperature
   -7.80007e+05    1.37873e+05   -6.42133e+05    2.55314e+07    3.00247e+02
 Pres. DC (bar) Pressure (bar)   Constr. rmsd
   -2.21174e+02   -5.42966e+01    0.00000e+00

           Step           Time
      356895000   713790.00000

   Energies (kJ/mol)
        G96Bond       G96Angle    Proper Dih.  Improper Dih.          LJ-14
    2.20236e+03    3.65394e+03    2.74187e+03    1.15688e+03   -2.83413e+02
     Coulomb-14        LJ (SR)  Disper. corr.   Coulomb (SR)   Coul. recip.
    2.86187e+04    1.24993e+05   -7.44323e+03   -9.41278e+05    5.18534e+03
      Potential    Kinetic En.   Total Energy  Conserved En.    Temperature
   -7.80453e+05    1.37658e+05   -6.42795e+05    2.55319e+07    2.99777e+02
 Pres. DC (bar) Pressure (bar)   Constr. rmsd
   -2.19611e+02    1.14061e+02    0.00000e+00

           Step           Time
      356900000   713800.00000

   Energies (kJ/mol)
        G96Bond       G96Angle    Proper Dih.  Improper Dih.          LJ-14
    2.25895e+03    3.62347e+03    2.78091e+03    1.11328e+03   -2.80306e+02
     Coulomb-14        LJ (SR)  Disper. corr.   Coulomb (SR)   Coul. recip.
    2.84508e+04    1.23553e+05   -7.46438e+03   -9.40722e+05    5.23595e+03
      Potential    Kinetic En.   Total Energy  Conserved En.    Temperature
   -7.81450e+05    1.37189e+05   -6.44260e+05    2.55322e+07    2.98758e+02
 Pres. DC (bar) Pressure (bar)   Constr. rmsd
   -2.20859e+02    5.77614e+01    0.00000e+00

           Step           Time
      356905000   713810.00000

   Energies (kJ/mol)
        G96Bond       G96Angle    Proper Dih.  Improper Dih.          LJ-14
    2.43699e+03    3.76805e+03    2.74873e+03    1.16276e+03   -3.34870e+02
     Coulomb-14        LJ (SR)  Disper. corr.   Coulomb (SR)   Coul. recip.
    2.85348e+04    1.24391e+05   -7.49620e+03   -9.42269e+05    5.31016e+03
      Potential    Kinetic En.   Total Energy  Conserved En.    Temperature
   -7.81748e+05    1.37992e+05   -6.43756e+05    2.55330e+07    3.00505e+02
 Pres. DC (bar) Pressure (bar)   Constr. rmsd
   -2.22744e+02    8.00761e+01    0.00000e+00

           Step           Time
      356910000   713820.00000

   Energies (kJ/mol)
        G96Bond       G96Angle    Proper Dih.  Improper Dih.          LJ-14
    2.46523e+03    3.67611e+03    2.81987e+03    1.09986e+03   -2.78107e+02
     Coulomb-14        LJ (SR)  Disper. corr.   Coulomb (SR)   Coul. recip.
    2.86630e+04    1.25509e+05   -7.50560e+03   -9.43426e+05    5.27203e+03
      Potential    Kinetic En.   Total Energy  Conserved En.    Temperature
   -7.81705e+05    1.37817e+05   -6.43888e+05    2.55332e+07    3.00125e+02
 Pres. DC (bar) Pressure (bar)   Constr. rmsd
   -2.23302e+02    3.03642e+02    0.00000e+00

           Step           Time
      356915000   713830.00000

   Energies (kJ/mol)
        G96Bond       G96Angle    Proper Dih.  Improper Dih.          LJ-14
    2.35212e+03    3.47656e+03    2.71820e+03    1.04608e+03   -2.50468e+02
     Coulomb-14        LJ (SR)  Disper. corr.   Coulomb (SR)   Coul. recip.
    2.86167e+04    1.23437e+05   -7.48700e+03   -9.41296e+05    5.30604e+03
      Potential    Kinetic En.   Total Energy  Conserved En.    Temperature
   -7.82080e+05    1.37356e+05   -6.44724e+05    2.55334e+07    2.99121e+02
 Pres. DC (bar) Pressure (bar)   Constr. rmsd
   -2.22198e+02   -4.13933e+01    0.00000e+00

           Step           Time
      356920000   713840.00000

   Energies (kJ/mol)
        G96Bond       G96Angle    Proper Dih.  Improper Dih.          LJ-14
    2.36056e+03    3.85434e+03    2.75443e+03    1.11397e+03   -4.36062e+02
     Coulomb-14        LJ (SR)  Disper. corr.   Coulomb (SR)   Coul. recip.
    2.86162e+04    1.22489e+05   -7.43678e+03   -9.36543e+05    5.33877e+03
      Potential    Kinetic En.   Total Energy  Conserved En.    Temperature
   -7.77888e+05    1.38031e+05   -6.39857e+05    2.55336e+07    3.00591e+02
 Pres. DC (bar) Pressure (bar)   Constr. rmsd
   -2.19230e+02   -1.71265e+02    0.00000e+00

           Step           Time
      356925000   713850.00000

   Energies (kJ/mol)
        G96Bond       G96Angle    Proper Dih.  Improper Dih.          LJ-14
    2.26027e+03    3.57718e+03    2.74952e+03    1.10253e+03   -3.19889e+02
     Coulomb-14        LJ (SR)  Disper. corr.   Coulomb (SR)   Coul. recip.
    2.87182e+04    1.23120e+05   -7.43848e+03   -9.39526e+05    5.38839e+03
      Potential    Kinetic En.   Total Energy  Conserved En.    Temperature
   -7.80368e+05    1.38037e+05   -6.42331e+05    2.55341e+07    3.00604e+02
 Pres. DC (bar) Pressure (bar)   Constr. rmsd
   -2.19331e+02   -6.70695e+01    0.00000e+00

           Step           Time
      356930000   713860.00000

   Energies (kJ/mol)
        G96Bond       G96Angle    Proper Dih.  Improper Dih.          LJ-14
    2.40195e+03    3.64438e+03    2.79953e+03    1.22978e+03   -2.29385e+02
     Coulomb-14        LJ (SR)  Disper. corr.   Coulomb (SR)   Coul. recip.
    2.87062e+04    1.24679e+05   -7.45399e+03   -9.41427e+05    5.18542e+03
      Potential    Kinetic En.   Total Energy  Conserved En.    Temperature
   -7.80464e+05    1.37416e+05   -6.43048e+05    2.55343e+07    2.99251e+02
 Pres. DC (bar) Pressure (bar)   Constr. rmsd
   -2.20245e+02    9.47320e+01    0.00000e+00

           Step           Time
      356935000   713870.00000

   Energies (kJ/mol)
        G96Bond       G96Angle    Proper Dih.  Improper Dih.          LJ-14
    2.46889e+03    3.76600e+03    2.72750e+03    1.05530e+03   -3.40934e+02
     Coulomb-14        LJ (SR)  Disper. corr.   Coulomb (SR)   Coul. recip.
    2.84673e+04    1.23759e+05   -7.45280e+03   -9.40932e+05    5.36610e+03
      Potential    Kinetic En.   Total Energy  Conserved En.    Temperature
   -7.81116e+05    1.37314e+05   -6.43802e+05    2.55349e+07    2.99029e+02
 Pres. DC (bar) Pressure (bar)   Constr. rmsd
   -2.20175e+02   -9.10570e+01    0.00000e+00

           Step           Time
      356940000   713880.00000

   Energies (kJ/mol)
        G96Bond       G96Angle    Proper Dih.  Improper Dih.          LJ-14
    2.30704e+03    3.77042e+03    2.81566e+03    1.06553e+03   -2.51167e+02
     Coulomb-14        LJ (SR)  Disper. corr.   Coulomb (SR)   Coul. recip.
    2.87340e+04    1.23683e+05   -7.45774e+03   -9.42027e+05    5.30474e+03
      Potential    Kinetic En.   Total Energy  Conserved En.    Temperature
   -7.82055e+05    1.38082e+05   -6.43973e+05    2.55352e+07    3.00702e+02
 Pres. DC (bar) Pressure (bar)   Constr. rmsd
   -2.20467e+02   -1.03432e+01    0.00000e+00

           Step           Time
      356945000   713890.00000

   Energies (kJ/mol)
        G96Bond       G96Angle    Proper Dih.  Improper Dih.          LJ-14
    2.40439e+03    3.58522e+03    2.65679e+03    1.22523e+03   -1.95504e+02
     Coulomb-14        LJ (SR)  Disper. corr.   Coulomb (SR)   Coul. recip.
    2.87140e+04    1.23310e+05   -7.42616e+03   -9.39097e+05    5.33966e+03
      Potential    Kinetic En.   Total Energy  Conserved En.    Temperature
   -7.79484e+05    1.37808e+05   -6.41676e+05    2.55358e+07    3.00104e+02
 Pres. DC (bar) Pressure (bar)   Constr. rmsd
   -2.18606e+02   -4.93634e+00    0.00000e+00

           Step           Time
      356950000   713900.00000

   Energies (kJ/mol)
        G96Bond       G96Angle    Proper Dih.  Improper Dih.          LJ-14
    2.54867e+03    3.80527e+03    2.78118e+03    1.10059e+03   -3.68825e+02
     Coulomb-14        LJ (SR)  Disper. corr.   Coulomb (SR)   Coul. recip.
    2.85720e+04    1.24136e+05   -7.47135e+03   -9.39745e+05    5.23100e+03
      Potential    Kinetic En.   Total Energy  Conserved En.    Temperature
   -7.79410e+05    1.38075e+05   -6.41335e+05    2.55360e+07    3.00687e+02
 Pres. DC (bar) Pressure (bar)   Constr. rmsd
   -2.21271e+02    5.45142e+01    0.00000e+00

           Step           Time
      356955000   713910.00000

   Energies (kJ/mol)
        G96Bond       G96Angle    Proper Dih.  Improper Dih.          LJ-14
    2.31878e+03    3.85396e+03    2.67235e+03    1.11685e+03   -3.01118e+02
     Coulomb-14        LJ (SR)  Disper. corr.   Coulomb (SR)   Coul. recip.
    2.86267e+04    1.24568e+05   -7.48057e+03   -9.41806e+05    5.27396e+03
      Potential    Kinetic En.   Total Energy  Conserved En.    Temperature
   -7.81157e+05    1.37216e+05   -6.43941e+05    2.55361e+07    2.98815e+02
 Pres. DC (bar) Pressure (bar)   Constr. rmsd
   -2.21817e+02    7.30804e+01    0.00000e+00

           Step           Time
      356960000   713920.00000

   Energies (kJ/mol)
        G96Bond       G96Angle    Proper Dih.  Improper Dih.          LJ-14
    2.45919e+03    3.61305e+03    2.83826e+03    1.13178e+03   -3.56998e+02
     Coulomb-14        LJ (SR)  Disper. corr.   Coulomb (SR)   Coul. recip.
    2.86669e+04    1.27270e+05   -7.49012e+03   -9.45823e+05    5.23489e+03
      Potential    Kinetic En.   Total Energy  Conserved En.    Temperature
   -7.82456e+05    1.37709e+05   -6.44748e+05    2.55364e+07    2.99889e+02
 Pres. DC (bar) Pressure (bar)   Constr. rmsd
   -2.22383e+02    3.32806e+02    0.00000e+00

           Step           Time
      356965000   713930.00000

   Energies (kJ/mol)
        G96Bond       G96Angle    Proper Dih.  Improper Dih.          LJ-14
    2.37035e+03    3.65819e+03    2.74048e+03    1.12935e+03   -2.73853e+02
     Coulomb-14        LJ (SR)  Disper. corr.   Coulomb (SR)   Coul. recip.
    2.86227e+04    1.23762e+05   -7.48837e+03   -9.40005e+05    5.17114e+03
      Potential    Kinetic En.   Total Energy  Conserved En.    Temperature
   -7.80312e+05    1.38779e+05   -6.41533e+05    2.55366e+07    3.02220e+02
 Pres. DC (bar) Pressure (bar)   Constr. rmsd
   -2.22279e+02    7.52564e+01    0.00000e+00

           Step           Time
      356970000   713940.00000

   Energies (kJ/mol)
        G96Bond       G96Angle    Proper Dih.  Improper Dih.          LJ-14
    2.34917e+03    3.72654e+03    2.74869e+03    1.07258e+03   -2.97055e+02
     Coulomb-14        LJ (SR)  Disper. corr.   Coulomb (SR)   Coul. recip.
    2.85358e+04    1.23968e+05   -7.46598e+03   -9.40617e+05    5.21021e+03
      Potential    Kinetic En.   Total Energy  Conserved En.    Temperature
   -7.80769e+05    1.37287e+05   -6.43481e+05    2.55369e+07    2.98971e+02
 Pres. DC (bar) Pressure (bar)   Constr. rmsd
   -2.20954e+02   -5.46188e+00    0.00000e+00

           Step           Time
      356975000   713950.00000

   Energies (kJ/mol)
        G96Bond       G96Angle    Proper Dih.  Improper Dih.          LJ-14
    2.29759e+03    3.85063e+03    2.74259e+03    1.10459e+03   -2.80584e+02
     Coulomb-14        LJ (SR)  Disper. corr.   Coulomb (SR)   Coul. recip.
    2.85204e+04    1.24092e+05   -7.49013e+03   -9.42854e+05    5.17492e+03
      Potential    Kinetic En.   Total Energy  Conserved En.    Temperature
   -7.82841e+05    1.37929e+05   -6.44912e+05    2.55370e+07    3.00369e+02
 Pres. DC (bar) Pressure (bar)   Constr. rmsd
   -2.22383e+02    5.67534e+01    0.00000e+00

           Step           Time
      356980000   713960.00000

   Energies (kJ/mol)
        G96Bond       G96Angle    Proper Dih.  Improper Dih.          LJ-14
    2.42468e+03    3.87835e+03    2.63228e+03    1.16753e+03   -2.83755e+02
     Coulomb-14        LJ (SR)  Disper. corr.   Coulomb (SR)   Coul. recip.
    2.86816e+04    1.24093e+05   -7.46616e+03   -9.40774e+05    5.17273e+03
      Potential    Kinetic En.   Total Energy  Conserved En.    Temperature
   -7.80474e+05    1.37995e+05   -6.42480e+05    2.55372e+07    3.00511e+02
 Pres. DC (bar) Pressure (bar)   Constr. rmsd
   -2.20964e+02    1.64672e+02    0.00000e+00

           Step           Time
      356985000   713970.00000

   Energies (kJ/mol)
        G96Bond       G96Angle    Proper Dih.  Improper Dih.          LJ-14
    2.47201e+03    3.78252e+03    2.72809e+03    1.07140e+03   -3.09551e+02
     Coulomb-14        LJ (SR)  Disper. corr.   Coulomb (SR)   Coul. recip.
    2.86228e+04    1.24498e+05   -7.46470e+03   -9.41646e+05    5.29090e+03
      Potential    Kinetic En.   Total Energy  Conserved En.    Temperature
   -7.80954e+05    1.37808e+05   -6.43146e+05    2.55380e+07    3.00104e+02
 Pres. DC (bar) Pressure (bar)   Constr. rmsd
   -2.20878e+02    2.01224e+02    0.00000e+00

           Step           Time
      356990000   713980.00000

   Energies (kJ/mol)
        G96Bond       G96Angle    Proper Dih.  Improper Dih.          LJ-14
    2.38959e+03    3.63886e+03    2.75642e+03    1.09536e+03   -3.32833e+02
     Coulomb-14        LJ (SR)  Disper. corr.   Coulomb (SR)   Coul. recip.
    2.85771e+04    1.24128e+05   -7.50060e+03   -9.40968e+05    5.29493e+03
      Potential    Kinetic En.   Total Energy  Conserved En.    Temperature
   -7.80921e+05    1.37446e+05   -6.43475e+05    2.55382e+07    2.99316e+02
 Pres. DC (bar) Pressure (bar)   Constr. rmsd
   -2.23005e+02    1.48594e+02    0.00000e+00

           Step           Time
      356995000   713990.00000

   Energies (kJ/mol)
        G96Bond       G96Angle    Proper Dih.  Improper Dih.          LJ-14
    2.48319e+03    3.75022e+03    2.71346e+03    9.98323e+02   -2.72517e+02
     Coulomb-14        LJ (SR)  Disper. corr.   Coulomb (SR)   Coul. recip.
    2.84537e+04    1.24056e+05   -7.50655e+03   -9.41812e+05    5.15680e+03
      Potential    Kinetic En.   Total Energy  Conserved En.    Temperature
   -7.81979e+05    1.37540e+05   -6.44439e+05    2.55386e+07    2.99521e+02
 Pres. DC (bar) Pressure (bar)   Constr. rmsd
   -2.23358e+02    1.15550e+02    0.00000e+00

           Step           Time
      357000000   714000.00000

   Energies (kJ/mol)
        G96Bond       G96Angle    Proper Dih.  Improper Dih.          LJ-14
    2.38007e+03    3.78775e+03    2.67670e+03    1.06404e+03   -2.79331e+02
     Coulomb-14        LJ (SR)  Disper. corr.   Coulomb (SR)   Coul. recip.
    2.84696e+04    1.23634e+05   -7.47012e+03   -9.40994e+05    5.23365e+03
      Potential    Kinetic En.   Total Energy  Conserved En.    Temperature
   -7.81498e+05    1.38086e+05   -6.43411e+05    2.55390e+07    3.00711e+02
 Pres. DC (bar) Pressure (bar)   Constr. rmsd
   -2.21199e+02    7.02226e+01    0.00000e+00

           Step           Time
      357005000   714010.00000

   Energies (kJ/mol)
        G96Bond       G96Angle    Proper Dih.  Improper Dih.          LJ-14
    2.38124e+03    3.73670e+03    2.81546e+03    1.03936e+03   -3.02996e+02
     Coulomb-14        LJ (SR)  Disper. corr.   Coulomb (SR)   Coul. recip.
    2.85726e+04    1.24364e+05   -7.45880e+03   -9.41848e+05    5.21140e+03
      Potential    Kinetic En.   Total Energy  Conserved En.    Temperature
   -7.81489e+05    1.37555e+05   -6.43934e+05    2.55391e+07    2.99554e+02
 Pres. DC (bar) Pressure (bar)   Constr. rmsd
   -2.20529e+02    8.43414e+01    0.00000e+00

           Step           Time
      357010000   714020.00000

   Energies (kJ/mol)
        G96Bond       G96Angle    Proper Dih.  Improper Dih.          LJ-14
    2.36981e+03    3.69486e+03    2.76228e+03    1.11595e+03   -2.90766e+02
     Coulomb-14        LJ (SR)  Disper. corr.   Coulomb (SR)   Coul. recip.
    2.84898e+04    1.25353e+05   -7.50250e+03   -9.42552e+05    5.22783e+03
      Potential    Kinetic En.   Total Energy  Conserved En.    Temperature
   -7.81332e+05    1.37294e+05   -6.44037e+05    2.55394e+07    2.98986e+02
 Pres. DC (bar) Pressure (bar)   Constr. rmsd
   -2.23117e+02    2.60698e+02    0.00000e+00

           Step           Time
      357015000   714030.00000

   Energies (kJ/mol)
        G96Bond       G96Angle    Proper Dih.  Improper Dih.          LJ-14
    2.28496e+03    3.56181e+03    2.88056e+03    1.12639e+03   -3.33601e+02
     Coulomb-14        LJ (SR)  Disper. corr.   Coulomb (SR)   Coul. recip.
    2.84218e+04    1.24269e+05   -7.45052e+03   -9.40500e+05    5.23233e+03
      Potential    Kinetic En.   Total Energy  Conserved En.    Temperature
   -7.80507e+05    1.37891e+05   -6.42616e+05    2.55395e+07    3.00285e+02
 Pres. DC (bar) Pressure (bar)   Constr. rmsd
   -2.20041e+02    1.40526e+00    0.00000e+00

           Step           Time
      357020000   714040.00000

   Energies (kJ/mol)
        G96Bond       G96Angle    Proper Dih.  Improper Dih.          LJ-14
    2.33372e+03    3.55655e+03    2.74085e+03    1.13239e+03   -2.46052e+02
     Coulomb-14        LJ (SR)  Disper. corr.   Coulomb (SR)   Coul. recip.
    2.86683e+04    1.26585e+05   -7.49253e+03   -9.45024e+05    5.22862e+03
      Potential    Kinetic En.   Total Energy  Conserved En.    Temperature
   -7.82516e+05    1.37216e+05   -6.45301e+05    2.55398e+07    2.98815e+02
 Pres. DC (bar) Pressure (bar)   Constr. rmsd
   -2.22526e+02    2.50396e+02    0.00000e+00

           Step           Time
      357025000   714050.00000

   Energies (kJ/mol)
        G96Bond       G96Angle    Proper Dih.  Improper Dih.          LJ-14
    2.37037e+03    3.74625e+03    2.80588e+03    1.17688e+03   -3.27201e+02
     Coulomb-14        LJ (SR)  Disper. corr.   Coulomb (SR)   Coul. recip.
    2.83365e+04    1.23222e+05   -7.43715e+03   -9.38789e+05    5.31309e+03
      Potential    Kinetic En.   Total Energy  Conserved En.    Temperature
   -7.79582e+05    1.38819e+05   -6.40764e+05    2.55400e+07    3.02306e+02
 Pres. DC (bar) Pressure (bar)   Constr. rmsd
   -2.19253e+02   -1.48063e+02    0.00000e+00

           Step           Time
      357030000   714060.00000

   Energies (kJ/mol)
        G96Bond       G96Angle    Proper Dih.  Improper Dih.          LJ-14
    2.30591e+03    3.75653e+03    2.68904e+03    1.08057e+03   -3.10000e+02
     Coulomb-14        LJ (SR)  Disper. corr.   Coulomb (SR)   Coul. recip.
    2.83325e+04    1.24299e+05   -7.42174e+03   -9.41877e+05    5.13732e+03
      Potential    Kinetic En.   Total Energy  Conserved En.    Temperature
   -7.82008e+05    1.37696e+05   -6.44312e+05    2.55402e+07    2.99861e+02
 Pres. DC (bar) Pressure (bar)   Constr. rmsd
   -2.18346e+02   -4.94726e+01    0.00000e+00

           Step           Time
      357035000   714070.00000

   Energies (kJ/mol)
        G96Bond       G96Angle    Proper Dih.  Improper Dih.          LJ-14
    2.50787e+03    3.87675e+03    2.87914e+03    1.11742e+03   -3.81118e+02
     Coulomb-14        LJ (SR)  Disper. corr.   Coulomb (SR)   Coul. recip.
    2.83327e+04    1.22981e+05   -7.48535e+03   -9.39282e+05    5.23266e+03
      Potential    Kinetic En.   Total Energy  Conserved En.    Temperature
   -7.80221e+05    1.38547e+05   -6.41674e+05    2.55409e+07    3.01714e+02
 Pres. DC (bar) Pressure (bar)   Constr. rmsd
   -2.22100e+02   -1.83509e+01    0.00000e+00

           Step           Time
      357040000   714080.00000

   Energies (kJ/mol)
        G96Bond       G96Angle    Proper Dih.  Improper Dih.          LJ-14
    2.36239e+03    3.70803e+03    2.71370e+03    1.09569e+03   -2.88581e+02
     Coulomb-14        LJ (SR)  Disper. corr.   Coulomb (SR)   Coul. recip.
    2.84099e+04    1.23824e+05   -7.45290e+03   -9.40064e+05    5.29017e+03
      Potential    Kinetic En.   Total Energy  Conserved En.    Temperature
   -7.80402e+05    1.38011e+05   -6.42391e+05    2.55414e+07    3.00547e+02
 Pres. DC (bar) Pressure (bar)   Constr. rmsd
   -2.20181e+02   -8.52427e+01    0.00000e+00

           Step           Time
      357045000   714090.00000

   Energies (kJ/mol)
        G96Bond       G96Angle    Proper Dih.  Improper Dih.          LJ-14
    2.46582e+03    3.75248e+03    2.76431e+03    1.11290e+03   -3.26470e+02
     Coulomb-14        LJ (SR)  Disper. corr.   Coulomb (SR)   Coul. recip.
    2.82586e+04    1.25854e+05   -7.46961e+03   -9.42754e+05    5.25128e+03
      Potential    Kinetic En.   Total Energy  Conserved En.    Temperature
   -7.81091e+05    1.38752e+05   -6.42338e+05    2.55417e+07    3.02161e+02
 Pres. DC (bar) Pressure (bar)   Constr. rmsd
   -2.21168e+02    8.12039e+01    0.00000e+00

           Step           Time
      357050000   714100.00000

   Energies (kJ/mol)
        G96Bond       G96Angle    Proper Dih.  Improper Dih.          LJ-14
    2.39298e+03    3.65528e+03    2.84448e+03    1.03000e+03   -2.59368e+02
     Coulomb-14        LJ (SR)  Disper. corr.   Coulomb (SR)   Coul. recip.
    2.83407e+04    1.23112e+05   -7.52310e+03   -9.39839e+05    5.18118e+03
      Potential    Kinetic En.   Total Energy  Conserved En.    Temperature
   -7.81065e+05    1.37418e+05   -6.43647e+05    2.55419e+07    2.99255e+02
 Pres. DC (bar) Pressure (bar)   Constr. rmsd
   -2.24343e+02    1.39347e+02    0.00000e+00

           Step           Time
      357055000   714110.00000

   Energies (kJ/mol)
        G96Bond       G96Angle    Proper Dih.  Improper Dih.          LJ-14
    2.29187e+03    3.86109e+03    2.72714e+03    1.08896e+03   -3.50868e+02
     Coulomb-14        LJ (SR)  Disper. corr.   Coulomb (SR)   Coul. recip.
    2.83117e+04    1.23029e+05   -7.44426e+03   -9.39190e+05    5.44857e+03
      Potential    Kinetic En.   Total Energy  Conserved En.    Temperature
   -7.80226e+05    1.37233e+05   -6.42993e+05    2.55421e+07    2.98853e+02
 Pres. DC (bar) Pressure (bar)   Constr. rmsd
   -2.19671e+02   -1.28953e+02    0.00000e+00

           Step           Time
      357060000   714120.00000

   Energies (kJ/mol)
        G96Bond       G96Angle    Proper Dih.  Improper Dih.          LJ-14
    2.37074e+03    3.82164e+03    2.81531e+03    1.14984e+03   -3.35608e+02
     Coulomb-14        LJ (SR)  Disper. corr.   Coulomb (SR)   Coul. recip.
    2.80770e+04    1.23059e+05   -7.48572e+03   -9.39444e+05    5.22726e+03
      Potential    Kinetic En.   Total Energy  Conserved En.    Temperature
   -7.80744e+05    1.38021e+05   -6.42723e+05    2.55425e+07    3.00570e+02
 Pres. DC (bar) Pressure (bar)   Constr. rmsd
   -2.22122e+02   -9.89213e+01    0.00000e+00

           Step           Time
      357065000   714130.00000

   Energies (kJ/mol)
        G96Bond       G96Angle    Proper Dih.  Improper Dih.          LJ-14
    2.30955e+03    3.66168e+03    2.70039e+03    1.06473e+03   -2.95855e+02
     Coulomb-14        LJ (SR)  Disper. corr.   Coulomb (SR)   Coul. recip.
    2.84296e+04    1.23839e+05   -7.48831e+03   -9.42575e+05    5.09674e+03
      Potential    Kinetic En.   Total Energy  Conserved En.    Temperature
   -7.83258e+05    1.37712e+05   -6.45546e+05    2.55427e+07    2.99896e+02
 Pres. DC (bar) Pressure (bar)   Constr. rmsd
   -2.22275e+02   -1.01680e+02    0.00000e+00

           Step           Time
      357070000   714140.00000

   Energies (kJ/mol)
        G96Bond       G96Angle    Proper Dih.  Improper Dih.          LJ-14
    2.30550e+03    3.73660e+03    2.70883e+03    1.09377e+03   -3.24804e+02
     Coulomb-14        LJ (SR)  Disper. corr.   Coulomb (SR)   Coul. recip.
    2.82854e+04    1.24145e+05   -7.46320e+03   -9.40978e+05    5.19067e+03
      Potential    Kinetic En.   Total Energy  Conserved En.    Temperature
   -7.81301e+05    1.38514e+05   -6.42786e+05    2.55428e+07    3.01643e+02
 Pres. DC (bar) Pressure (bar)   Constr. rmsd
   -2.20789e+02    8.30484e+00    0.00000e+00

           Step           Time
      357075000   714150.00000

   Energies (kJ/mol)
        G96Bond       G96Angle    Proper Dih.  Improper Dih.          LJ-14
    2.29523e+03    3.83514e+03    2.72778e+03    1.04979e+03   -3.56861e+02
     Coulomb-14        LJ (SR)  Disper. corr.   Coulomb (SR)   Coul. recip.
    2.84506e+04    1.23758e+05   -7.44782e+03   -9.41388e+05    5.35285e+03
      Potential    Kinetic En.   Total Energy  Conserved En.    Temperature
   -7.81723e+05    1.36943e+05   -6.44780e+05    2.55435e+07    2.98220e+02
 Pres. DC (bar) Pressure (bar)   Constr. rmsd
   -2.19881e+02   -3.47144e+01    0.00000e+00

           Step           Time
      357080000   714160.00000

   Energies (kJ/mol)
        G96Bond       G96Angle    Proper Dih.  Improper Dih.          LJ-14
    2.34915e+03    3.65442e+03    2.80882e+03    1.10652e+03   -3.02416e+02
     Coulomb-14        LJ (SR)  Disper. corr.   Coulomb (SR)   Coul. recip.
    2.83317e+04    1.23373e+05   -7.43649e+03   -9.39405e+05    5.19027e+03
      Potential    Kinetic En.   Total Energy  Conserved En.    Temperature
   -7.80330e+05    1.38256e+05   -6.42074e+05    2.55441e+07    3.01080e+02
 Pres. DC (bar) Pressure (bar)   Constr. rmsd
   -2.19214e+02   -3.21541e+01    0.00000e+00

           Step           Time
      357085000   714170.00000

   Energies (kJ/mol)
        G96Bond       G96Angle    Proper Dih.  Improper Dih.          LJ-14
    2.33854e+03    3.53774e+03    2.82843e+03    1.09777e+03   -2.78138e+02
     Coulomb-14        LJ (SR)  Disper. corr.   Coulomb (SR)   Coul. recip.
    2.85070e+04    1.23864e+05   -7.48727e+03   -9.41709e+05    5.21150e+03
      Potential    Kinetic En.   Total Energy  Conserved En.    Temperature
   -7.82089e+05    1.37354e+05   -6.44735e+05    2.55444e+07    2.99116e+02
 Pres. DC (bar) Pressure (bar)   Constr. rmsd
   -2.22214e+02   -2.90939e+01    0.00000e+00

           Step           Time
      357090000   714180.00000

   Energies (kJ/mol)
        G96Bond       G96Angle    Proper Dih.  Improper Dih.          LJ-14
    2.37904e+03    3.54397e+03    2.69630e+03    1.00497e+03   -3.08544e+02
     Coulomb-14        LJ (SR)  Disper. corr.   Coulomb (SR)   Coul. recip.
    2.83329e+04    1.23353e+05   -7.42209e+03   -9.41075e+05    5.24584e+03
      Potential    Kinetic En.   Total Energy  Conserved En.    Temperature
   -7.82249e+05    1.37425e+05   -6.44824e+05    2.55449e+07    2.99271e+02
 Pres. DC (bar) Pressure (bar)   Constr. rmsd
   -2.18367e+02   -1.71026e+02    0.00000e+00

           Step           Time
      357095000   714190.00000

   Energies (kJ/mol)
        G96Bond       G96Angle    Proper Dih.  Improper Dih.          LJ-14
    2.49272e+03    3.89420e+03    2.70924e+03    1.08175e+03   -3.26959e+02
     Coulomb-14        LJ (SR)  Disper. corr.   Coulomb (SR)   Coul. recip.
    2.85505e+04    1.25353e+05   -7.49781e+03   -9.40957e+05    5.13831e+03
      Potential    Kinetic En.   Total Energy  Conserved En.    Temperature
   -7.79562e+05    1.37734e+05   -6.41828e+05    2.55451e+07    2.99944e+02
 Pres. DC (bar) Pressure (bar)   Constr. rmsd
   -2.22839e+02    2.64285e+02    0.00000e+00

           Step           Time
      357100000   714200.00000

   Energies (kJ/mol)
        G96Bond       G96Angle    Proper Dih.  Improper Dih.          LJ-14
    2.25523e+03    3.68284e+03    2.65633e+03    1.18391e+03   -3.25014e+02
     Coulomb-14        LJ (SR)  Disper. corr.   Coulomb (SR)   Coul. recip.
    2.85683e+04    1.23604e+05   -7.44233e+03   -9.40744e+05    5.43503e+03
      Potential    Kinetic En.   Total Energy  Conserved En.    Temperature
   -7.81125e+05    1.37476e+05   -6.43649e+05    2.55454e+07    2.99382e+02
 Pres. DC (bar) Pressure (bar)   Constr. rmsd
   -2.19558e+02   -3.55382e+01    0.00000e+00

           Step           Time
      357105000   714210.00000

   Energies (kJ/mol)
        G96Bond       G96Angle    Proper Dih.  Improper Dih.          LJ-14
    2.45267e+03    3.74480e+03    2.75484e+03    1.09812e+03   -3.05908e+02
     Coulomb-14        LJ (SR)  Disper. corr.   Coulomb (SR)   Coul. recip.
    2.85012e+04    1.24920e+05   -7.46900e+03   -9.43309e+05    5.22071e+03
      Potential    Kinetic En.   Total Energy  Conserved En.    Temperature
   -7.82392e+05    1.36339e+05   -6.46053e+05    2.55456e+07    2.96906e+02
 Pres. DC (bar) Pressure (bar)   Constr. rmsd
   -2.21132e+02    8.12827e+01    0.00000e+00

           Step           Time
      357110000   714220.00000

   Energies (kJ/mol)
        G96Bond       G96Angle    Proper Dih.  Improper Dih.          LJ-14
    2.26265e+03    3.59361e+03    2.84952e+03    1.11130e+03   -2.92409e+02
     Coulomb-14        LJ (SR)  Disper. corr.   Coulomb (SR)   Coul. recip.
    2.85104e+04    1.24519e+05   -7.45489e+03   -9.41808e+05    5.25747e+03
      Potential    Kinetic En.   Total Energy  Conserved En.    Temperature
   -7.81452e+05    1.38332e+05   -6.43120e+05    2.55460e+07    3.01246e+02
 Pres. DC (bar) Pressure (bar)   Constr. rmsd
   -2.20299e+02    3.36816e+01    0.00000e+00

           Step           Time
      357115000   714230.00000

   Energies (kJ/mol)
        G96Bond       G96Angle    Proper Dih.  Improper Dih.          LJ-14
    2.37068e+03    3.75378e+03    2.78024e+03    1.04793e+03   -2.78955e+02
     Coulomb-14        LJ (SR)  Disper. corr.   Coulomb (SR)   Coul. recip.
    2.86627e+04    1.24039e+05   -7.47831e+03   -9.41831e+05    5.18694e+03
      Potential    Kinetic En.   Total Energy  Conserved En.    Temperature
   -7.81747e+05    1.37920e+05   -6.43827e+05    2.55462e+07    3.00348e+02
 Pres. DC (bar) Pressure (bar)   Constr. rmsd
   -2.21683e+02    1.43866e+02    0.00000e+00

           Step           Time
      357120000   714240.00000

   Energies (kJ/mol)
        G96Bond       G96Angle    Proper Dih.  Improper Dih.          LJ-14
    2.38266e+03    3.48394e+03    2.76211e+03    1.20263e+03   -3.48826e+02
     Coulomb-14        LJ (SR)  Disper. corr.   Coulomb (SR)   Coul. recip.
    2.84626e+04    1.24845e+05   -7.46300e+03   -9.41161e+05    5.28991e+03
      Potential    Kinetic En.   Total Energy  Conserved En.    Temperature
   -7.80544e+05    1.38686e+05   -6.41858e+05    2.55465e+07    3.02017e+02
 Pres. DC (bar) Pressure (bar)   Constr. rmsd
   -2.20778e+02    1.83531e+01    0.00000e+00

           Step           Time
      357125000   714250.00000

   Energies (kJ/mol)
        G96Bond       G96Angle    Proper Dih.  Improper Dih.          LJ-14
    2.33646e+03    3.84975e+03    2.75908e+03    1.08415e+03   -2.72835e+02
     Coulomb-14        LJ (SR)  Disper. corr.   Coulomb (SR)   Coul. recip.
    2.84772e+04    1.23546e+05   -7.43376e+03   -9.40609e+05    5.39599e+03
      Potential    Kinetic En.   Total Energy  Conserved En.    Temperature
   -7.80867e+05    1.38314e+05   -6.42553e+05    2.55467e+07    3.01207e+02
 Pres. DC (bar) Pressure (bar)   Constr. rmsd
   -2.19053e+02    6.30049e+00    0.00000e+00

           Step           Time
      357130000   714260.00000

   Energies (kJ/mol)
        G96Bond       G96Angle    Proper Dih.  Improper Dih.          LJ-14
    2.25119e+03    3.56991e+03    2.61483e+03    1.07991e+03   -2.56872e+02
     Coulomb-14        LJ (SR)  Disper. corr.   Coulomb (SR)   Coul. recip.
    2.85512e+04    1.25418e+05   -7.44911e+03   -9.43070e+05    5.27685e+03
      Potential    Kinetic En.   Total Energy  Conserved En.    Temperature
   -7.82014e+05    1.37202e+05   -6.44812e+05    2.55471e+07    2.98784e+02
 Pres. DC (bar) Pressure (bar)   Constr. rmsd
   -2.19957e+02    1.47874e+02    0.00000e+00

           Step           Time
      357135000   714270.00000

   Energies (kJ/mol)
        G96Bond       G96Angle    Proper Dih.  Improper Dih.          LJ-14
    2.34827e+03    3.77165e+03    2.77482e+03    1.13723e+03   -3.02963e+02
     Coulomb-14        LJ (SR)  Disper. corr.   Coulomb (SR)   Coul. recip.
    2.84038e+04    1.24893e+05   -7.45301e+03   -9.42304e+05    5.21489e+03
      Potential    Kinetic En.   Total Energy  Conserved En.    Temperature
   -7.81517e+05    1.37437e+05   -6.44080e+05    2.55474e+07    2.99297e+02
 Pres. DC (bar) Pressure (bar)   Constr. rmsd
   -2.20188e+02    5.31492e+01    0.00000e+00

           Step           Time
      357140000   714280.00000

   Energies (kJ/mol)
        G96Bond       G96Angle    Proper Dih.  Improper Dih.          LJ-14
    2.27068e+03    3.68475e+03    2.69116e+03    1.07511e+03   -2.81386e+02
     Coulomb-14        LJ (SR)  Disper. corr.   Coulomb (SR)   Coul. recip.
    2.84904e+04    1.25827e+05   -7.51271e+03   -9.43320e+05    5.31162e+03
      Potential    Kinetic En.   Total Energy  Conserved En.    Temperature
   -7.81763e+05    1.37770e+05   -6.43993e+05    2.55481e+07    3.00023e+02
 Pres. DC (bar) Pressure (bar)   Constr. rmsd
   -2.23725e+02    2.89979e+02    0.00000e+00

           Step           Time
      357145000   714290.00000

   Energies (kJ/mol)
        G96Bond       G96Angle    Proper Dih.  Improper Dih.          LJ-14
    2.20035e+03    3.78834e+03    2.77516e+03    1.12095e+03   -2.77206e+02
     Coulomb-14        LJ (SR)  Disper. corr.   Coulomb (SR)   Coul. recip.
    2.86385e+04    1.23356e+05   -7.43282e+03   -9.39703e+05    5.21982e+03
      Potential    Kinetic En.   Total Energy  Conserved En.    Temperature
   -7.80313e+05    1.39001e+05   -6.41312e+05    2.55484e+07    3.02704e+02
 Pres. DC (bar) Pressure (bar)   Constr. rmsd
   -2.18997e+02   -3.63580e+01    0.00000e+00

           Step           Time
      357150000   714300.00000

   Energies (kJ/mol)
        G96Bond       G96Angle    Proper Dih.  Improper Dih.          LJ-14
    2.36468e+03    3.47739e+03    2.75588e+03    1.09801e+03   -2.48680e+02
     Coulomb-14        LJ (SR)  Disper. corr.   Coulomb (SR)   Coul. recip.
    2.84224e+04    1.26642e+05   -7.52544e+03   -9.44189e+05    5.06944e+03
      Potential    Kinetic En.   Total Energy  Conserved En.    Temperature
   -7.82133e+05    1.36412e+05   -6.45721e+05    2.55488e+07    2.97064e+02
 Pres. DC (bar) Pressure (bar)   Constr. rmsd
   -2.24483e+02    3.69173e+02    0.00000e+00

           Step           Time
      357155000   714310.00000

   Energies (kJ/mol)
        G96Bond       G96Angle    Proper Dih.  Improper Dih.          LJ-14
    2.29334e+03    3.66041e+03    2.70812e+03    1.10335e+03   -2.40043e+02
     Coulomb-14        LJ (SR)  Disper. corr.   Coulomb (SR)   Coul. recip.
    2.85440e+04    1.22322e+05   -7.47154e+03   -9.38554e+05    5.24007e+03
      Potential    Kinetic En.   Total Energy  Conserved En.    Temperature
   -7.80394e+05    1.36825e+05   -6.43570e+05    2.55490e+07    2.97963e+02
 Pres. DC (bar) Pressure (bar)   Constr. rmsd
   -2.21282e+02   -1.12334e+02    0.00000e+00

           Step           Time
      357160000   714320.00000

   Energies (kJ/mol)
        G96Bond       G96Angle    Proper Dih.  Improper Dih.          LJ-14
    2.29500e+03    3.66946e+03    2.73461e+03    1.14731e+03   -2.70336e+02
     Coulomb-14        LJ (SR)  Disper. corr.   Coulomb (SR)   Coul. recip.
    2.87921e+04    1.23607e+05   -7.47410e+03   -9.40303e+05    5.25435e+03
      Potential    Kinetic En.   Total Energy  Conserved En.    Temperature
   -7.80548e+05    1.38407e+05   -6.42141e+05    2.55497e+07    3.01409e+02
 Pres. DC (bar) Pressure (bar)   Constr. rmsd
   -2.21434e+02    3.13296e+01    0.00000e+00

           Step           Time
      357165000   714330.00000

   Energies (kJ/mol)
        G96Bond       G96Angle    Proper Dih.  Improper Dih.          LJ-14
    2.35532e+03    3.69809e+03    2.72049e+03    1.06081e+03   -3.30081e+02
     Coulomb-14        LJ (SR)  Disper. corr.   Coulomb (SR)   Coul. recip.
    2.84668e+04    1.21842e+05   -7.42183e+03   -9.38335e+05    5.29296e+03
      Potential    Kinetic En.   Total Energy  Conserved En.    Temperature
   -7.80651e+05    1.37736e+05   -6.42914e+05    2.55501e+07    2.99949e+02
 Pres. DC (bar) Pressure (bar)   Constr. rmsd
   -2.18351e+02   -2.75250e+02    0.00000e+00

           Step           Time
      357170000   714340.00000

   Energies (kJ/mol)
        G96Bond       G96Angle    Proper Dih.  Improper Dih.          LJ-14
    2.29344e+03    3.73974e+03    2.78466e+03    1.12637e+03   -2.99579e+02
     Coulomb-14        LJ (SR)  Disper. corr.   Coulomb (SR)   Coul. recip.
    2.85798e+04    1.24386e+05   -7.45179e+03   -9.39914e+05    5.21885e+03
      Potential    Kinetic En.   Total Energy  Conserved En.    Temperature
   -7.79537e+05    1.38850e+05   -6.40686e+05    2.55504e+07    3.02375e+02
 Pres. DC (bar) Pressure (bar)   Constr. rmsd
   -2.20116e+02    4.38697e+01    0.00000e+00

           Step           Time
      357175000   714350.00000

   Energies (kJ/mol)
        G96Bond       G96Angle    Proper Dih.  Improper Dih.          LJ-14
    2.27195e+03    3.75669e+03    2.83071e+03    1.04403e+03   -3.76919e+02
     Coulomb-14        LJ (SR)  Disper. corr.   Coulomb (SR)   Coul. recip.
    2.83848e+04    1.23587e+05   -7.45907e+03   -9.40058e+05    5.14690e+03
      Potential    Kinetic En.   Total Energy  Conserved En.    Temperature
   -7.80872e+05    1.36514e+05   -6.44358e+05    2.55507e+07    2.97286e+02
 Pres. DC (bar) Pressure (bar)   Constr. rmsd
   -2.20545e+02   -8.02983e+01    0.00000e+00

           Step           Time
      357180000   714360.00000

   Energies (kJ/mol)
        G96Bond       G96Angle    Proper Dih.  Improper Dih.          LJ-14
    2.36257e+03    3.66509e+03    2.67492e+03    1.13891e+03   -2.84595e+02
     Coulomb-14        LJ (SR)  Disper. corr.   Coulomb (SR)   Coul. recip.
    2.88036e+04    1.23533e+05   -7.43485e+03   -9.41059e+05    5.33001e+03
      Potential    Kinetic En.   Total Energy  Conserved En.    Temperature
   -7.81270e+05    1.37382e+05   -6.43889e+05    2.55511e+07    2.99176e+02
 Pres. DC (bar) Pressure (bar)   Constr. rmsd
   -2.19117e+02   -1.83330e+02    0.00000e+00

           Step           Time
      357185000   714370.00000

   Energies (kJ/mol)
        G96Bond       G96Angle    Proper Dih.  Improper Dih.          LJ-14
    2.28467e+03    3.62660e+03    2.73130e+03    1.11212e+03   -2.94932e+02
     Coulomb-14        LJ (SR)  Disper. corr.   Coulomb (SR)   Coul. recip.
    2.86146e+04    1.23637e+05   -7.41480e+03   -9.41594e+05    5.29013e+03
      Potential    Kinetic En.   Total Energy  Conserved En.    Temperature
   -7.82007e+05    1.38742e+05   -6.43265e+05    2.55513e+07    3.02140e+02
 Pres. DC (bar) Pressure (bar)   Constr. rmsd
   -2.17938e+02   -1.79742e+02    0.00000e+00

           Step           Time
      357190000   714380.00000

   Energies (kJ/mol)
        G96Bond       G96Angle    Proper Dih.  Improper Dih.          LJ-14
    2.34650e+03    3.73213e+03    2.67568e+03    1.09242e+03   -2.85875e+02
     Coulomb-14        LJ (SR)  Disper. corr.   Coulomb (SR)   Coul. recip.
    2.85247e+04    1.24004e+05   -7.43703e+03   -9.40935e+05    5.22643e+03
      Potential    Kinetic En.   Total Energy  Conserved En.    Temperature
   -7.81056e+05    1.38094e+05   -6.42962e+05    2.55514e+07    3.00729e+02
 Pres. DC (bar) Pressure (bar)   Constr. rmsd
   -2.19245e+02   -9.99149e+01    0.00000e+00

           Step           Time
      357195000   714390.00000

   Energies (kJ/mol)
        G96Bond       G96Angle    Proper Dih.  Improper Dih.          LJ-14
    2.17640e+03    3.61808e+03    2.74696e+03    1.06770e+03   -3.13426e+02
     Coulomb-14        LJ (SR)  Disper. corr.   Coulomb (SR)   Coul. recip.
    2.87512e+04    1.24968e+05   -7.46649e+03   -9.43613e+05    5.13765e+03
      Potential    Kinetic En.   Total Energy  Conserved En.    Temperature
   -7.82927e+05    1.38425e+05   -6.44503e+05    2.55516e+07    3.01448e+02
 Pres. DC (bar) Pressure (bar)   Constr. rmsd
   -2.20983e+02    7.30264e+01    0.00000e+00

           Step           Time
      357200000   714400.00000

   Energies (kJ/mol)
        G96Bond       G96Angle    Proper Dih.  Improper Dih.          LJ-14
    2.48990e+03    3.76159e+03    2.75700e+03    1.04593e+03   -3.22033e+02
     Coulomb-14        LJ (SR)  Disper. corr.   Coulomb (SR)   Coul. recip.
    2.85972e+04    1.24267e+05   -7.50217e+03   -9.41890e+05    5.33389e+03
      Potential    Kinetic En.   Total Energy  Conserved En.    Temperature
   -7.81462e+05    1.38297e+05   -6.43164e+05    2.55519e+07    3.01171e+02
 Pres. DC (bar) Pressure (bar)   Constr. rmsd
   -2.23098e+02    1.32158e+02    0.00000e+00

           Step           Time
      357205000   714410.00000

   Energies (kJ/mol)
        G96Bond       G96Angle    Proper Dih.  Improper Dih.          LJ-14
    2.17436e+03    3.65692e+03    2.69255e+03    1.09821e+03   -3.07996e+02
     Coulomb-14        LJ (SR)  Disper. corr.   Coulomb (SR)   Coul. recip.
    2.87538e+04    1.23042e+05   -7.42226e+03   -9.40747e+05    5.28326e+03
      Potential    Kinetic En.   Total Energy  Conserved En.    Temperature
   -7.81776e+05    1.37499e+05   -6.44277e+05    2.55522e+07    2.99433e+02
 Pres. DC (bar) Pressure (bar)   Constr. rmsd
   -2.18377e+02   -1.34115e+02    0.00000e+00

           Step           Time
      357210000   714420.00000

   Energies (kJ/mol)
        G96Bond       G96Angle    Proper Dih.  Improper Dih.          LJ-14
    2.35214e+03    3.67374e+03    2.65318e+03    1.09476e+03   -3.09936e+02
     Coulomb-14        LJ (SR)  Disper. corr.   Coulomb (SR)   Coul. recip.
    2.86169e+04    1.24076e+05   -7.47902e+03   -9.40919e+05    5.14051e+03
      Potential    Kinetic En.   Total Energy  Conserved En.    Temperature
   -7.81102e+05    1.37808e+05   -6.43293e+05    2.55525e+07    3.00105e+02
 Pres. DC (bar) Pressure (bar)   Constr. rmsd
   -2.21725e+02    8.25724e+01    0.00000e+00

           Step           Time
      357215000   714430.00000

   Energies (kJ/mol)
        G96Bond       G96Angle    Proper Dih.  Improper Dih.          LJ-14
    2.44853e+03    3.74650e+03    2.68814e+03    1.09301e+03   -2.75366e+02
     Coulomb-14        LJ (SR)  Disper. corr.   Coulomb (SR)   Coul. recip.
    2.85212e+04    1.24409e+05   -7.48825e+03   -9.41119e+05    5.27262e+03
      Potential    Kinetic En.   Total Energy  Conserved En.    Temperature
   -7.80703e+05    1.37549e+05   -6.43154e+05    2.55528e+07    2.99541e+02
 Pres. DC (bar) Pressure (bar)   Constr. rmsd
   -2.22272e+02    1.39968e+02    0.00000e+00

           Step           Time
      357220000   714440.00000

   Energies (kJ/mol)
        G96Bond       G96Angle    Proper Dih.  Improper Dih.          LJ-14
    2.29398e+03    3.72679e+03    2.71391e+03    1.11657e+03   -3.49453e+02
     Coulomb-14        LJ (SR)  Disper. corr.   Coulomb (SR)   Coul. recip.
    2.86696e+04    1.24540e+05   -7.42761e+03   -9.42902e+05    5.30339e+03
      Potential    Kinetic En.   Total Energy  Conserved En.    Temperature
   -7.82315e+05    1.37595e+05   -6.44720e+05    2.55529e+07    2.99640e+02
 Pres. DC (bar) Pressure (bar)   Constr. rmsd
   -2.18691e+02   -3.25660e+01    0.00000e+00

           Step           Time
      357225000   714450.00000

   Energies (kJ/mol)
        G96Bond       G96Angle    Proper Dih.  Improper Dih.          LJ-14
    2.42094e+03    3.58486e+03    2.80054e+03    1.09431e+03   -2.71189e+02
     Coulomb-14        LJ (SR)  Disper. corr.   Coulomb (SR)   Coul. recip.
    2.85887e+04    1.24069e+05   -7.47513e+03   -9.41329e+05    5.19174e+03
      Potential    Kinetic En.   Total Energy  Conserved En.    Temperature
   -7.81325e+05    1.37962e+05   -6.43364e+05    2.55532e+07    3.00440e+02
 Pres. DC (bar) Pressure (bar)   Constr. rmsd
   -2.21494e+02   -6.30557e+01    0.00000e+00

           Step           Time
      357230000   714460.00000

   Energies (kJ/mol)
        G96Bond       G96Angle    Proper Dih.  Improper Dih.          LJ-14
    2.36293e+03    3.68619e+03    2.79751e+03    1.10704e+03   -2.78685e+02
     Coulomb-14        LJ (SR)  Disper. corr.   Coulomb (SR)   Coul. recip.
    2.86022e+04    1.24352e+05   -7.44789e+03   -9.42380e+05    5.12262e+03
      Potential    Kinetic En.   Total Energy  Conserved En.    Temperature
   -7.82076e+05    1.36747e+05   -6.45330e+05    2.55537e+07    2.97794e+02
 Pres. DC (bar) Pressure (bar)   Constr. rmsd
   -2.19885e+02   -1.89723e+01    0.00000e+00

           Step           Time
      357235000   714470.00000

   Energies (kJ/mol)
        G96Bond       G96Angle    Proper Dih.  Improper Dih.          LJ-14
    2.26564e+03    3.63737e+03    2.69997e+03    1.06679e+03   -3.16919e+02
     Coulomb-14        LJ (SR)  Disper. corr.   Coulomb (SR)   Coul. recip.
    2.86912e+04    1.24817e+05   -7.51437e+03   -9.42327e+05    5.20223e+03
      Potential    Kinetic En.   Total Energy  Conserved En.    Temperature
   -7.81778e+05    1.38049e+05   -6.43730e+05    2.55539e+07    3.00629e+02
 Pres. DC (bar) Pressure (bar)   Constr. rmsd
   -2.23824e+02    2.02434e+02    0.00000e+00

           Step           Time
      357240000   714480.00000

   Energies (kJ/mol)
        G96Bond       G96Angle    Proper Dih.  Improper Dih.          LJ-14
    2.28632e+03    3.70146e+03    2.75979e+03    1.12672e+03   -2.35907e+02
     Coulomb-14        LJ (SR)  Disper. corr.   Coulomb (SR)   Coul. recip.
    2.86372e+04    1.23927e+05   -7.42348e+03   -9.40608e+05    5.43810e+03
      Potential    Kinetic En.   Total Energy  Conserved En.    Temperature
   -7.80390e+05    1.37659e+05   -6.42732e+05    2.55542e+07    2.99780e+02
 Pres. DC (bar) Pressure (bar)   Constr. rmsd
   -2.18448e+02   -3.09042e+01    0.00000e+00

           Step           Time
      357245000   714490.00000

   Energies (kJ/mol)
        G96Bond       G96Angle    Proper Dih.  Improper Dih.          LJ-14
    2.45529e+03    3.83615e+03    2.77156e+03    1.03723e+03   -3.29849e+02
     Coulomb-14        LJ (SR)  Disper. corr.   Coulomb (SR)   Coul. recip.
    2.84833e+04    1.22913e+05   -7.47089e+03   -9.37165e+05    5.31307e+03
      Potential    Kinetic En.   Total Energy  Conserved En.    Temperature
   -7.78156e+05    1.38268e+05   -6.39888e+05    2.55543e+07    3.01107e+02
 Pres. DC (bar) Pressure (bar)   Constr. rmsd
   -2.21244e+02    4.76616e+01    0.00000e+00

           Step           Time
      357250000   714500.00000

   Energies (kJ/mol)
        G96Bond       G96Angle    Proper Dih.  Improper Dih.          LJ-14
    2.38544e+03    3.76991e+03    2.71698e+03    1.04075e+03   -3.29267e+02
     Coulomb-14        LJ (SR)  Disper. corr.   Coulomb (SR)   Coul. recip.
    2.84029e+04    1.26285e+05   -7.48984e+03   -9.44470e+05    5.21304e+03
      Potential    Kinetic En.   Total Energy  Conserved En.    Temperature
   -7.82475e+05    1.37479e+05   -6.44996e+05    2.55546e+07    2.99388e+02
 Pres. DC (bar) Pressure (bar)   Constr. rmsd
   -2.22366e+02    2.07797e+02    0.00000e+00

           Step           Time
      357255000   714510.00000

   Energies (kJ/mol)
        G96Bond       G96Angle    Proper Dih.  Improper Dih.          LJ-14
    2.44547e+03    3.86318e+03    2.70292e+03    1.13774e+03   -2.76673e+02
     Coulomb-14        LJ (SR)  Disper. corr.   Coulomb (SR)   Coul. recip.
    2.87363e+04    1.25580e+05   -7.46143e+03   -9.42289e+05    5.27567e+03
      Potential    Kinetic En.   Total Energy  Conserved En.    Temperature
   -7.80286e+05    1.39155e+05   -6.41131e+05    2.55551e+07    3.03039e+02
 Pres. DC (bar) Pressure (bar)   Constr. rmsd
   -2.20685e+02    1.68338e+02    0.00000e+00

           Step           Time
      357260000   714520.00000

   Energies (kJ/mol)
        G96Bond       G96Angle    Proper Dih.  Improper Dih.          LJ-14
    2.40230e+03    3.64914e+03    2.71916e+03    9.78402e+02   -2.74712e+02
     Coulomb-14        LJ (SR)  Disper. corr.   Coulomb (SR)   Coul. recip.
    2.85367e+04    1.22599e+05   -7.42044e+03   -9.38177e+05    5.26246e+03
      Potential    Kinetic En.   Total Energy  Conserved En.    Temperature
   -7.79725e+05    1.37656e+05   -6.42069e+05    2.55554e+07    2.99773e+02
 Pres. DC (bar) Pressure (bar)   Constr. rmsd
   -2.18270e+02   -1.55383e+02    0.00000e+00

           Step           Time
      357265000   714530.00000

   Energies (kJ/mol)
        G96Bond       G96Angle    Proper Dih.  Improper Dih.          LJ-14
    2.37081e+03    3.71362e+03    2.74454e+03    1.03712e+03   -2.87978e+02
     Coulomb-14        LJ (SR)  Disper. corr.   Coulomb (SR)   Coul. recip.
    2.84650e+04    1.24044e+05   -7.45809e+03   -9.40752e+05    5.14259e+03
      Potential    Kinetic En.   Total Energy  Conserved En.    Temperature
   -7.80980e+05    1.36982e+05   -6.43998e+05    2.55555e+07    2.98306e+02
 Pres. DC (bar) Pressure (bar)   Constr. rmsd
   -2.20487e+02   -5.36361e+01    0.00000e+00

           Step           Time
      357270000   714540.00000

   Energies (kJ/mol)
        G96Bond       G96Angle    Proper Dih.  Improper Dih.          LJ-14
    2.30059e+03    3.81591e+03    2.76727e+03    1.07772e+03   -2.52661e+02
     Coulomb-14        LJ (SR)  Disper. corr.   Coulomb (SR)   Coul. recip.
    2.86504e+04    1.22945e+05   -7.45246e+03   -9.39374e+05    5.31589e+03
      Potential    Kinetic En.   Total Energy  Conserved En.    Temperature
   -7.80206e+05    1.38168e+05   -6.42038e+05    2.55558e+07    3.00890e+02
 Pres. DC (bar) Pressure (bar)   Constr. rmsd
   -2.20155e+02    1.50028e+00    0.00000e+00

           Step           Time
      357275000   714550.00000

   Energies (kJ/mol)
        G96Bond       G96Angle    Proper Dih.  Improper Dih.          LJ-14
    2.33219e+03    3.63866e+03    2.70842e+03    1.13613e+03   -3.25200e+02
     Coulomb-14        LJ (SR)  Disper. corr.   Coulomb (SR)   Coul. recip.
    2.84443e+04    1.23280e+05   -7.43534e+03   -9.39980e+05    5.30305e+03
      Potential    Kinetic En.   Total Energy  Conserved En.    Temperature
   -7.80897e+05    1.37927e+05   -6.42970e+05    2.55563e+07    3.00365e+02
 Pres. DC (bar) Pressure (bar)   Constr. rmsd
   -2.19146e+02   -9.07435e+01    0.00000e+00

           Step           Time
      357280000   714560.00000

   Energies (kJ/mol)
        G96Bond       G96Angle    Proper Dih.  Improper Dih.          LJ-14
    2.28792e+03    3.81559e+03    2.74633e+03    1.15157e+03   -2.75855e+02
     Coulomb-14        LJ (SR)  Disper. corr.   Coulomb (SR)   Coul. recip.
    2.85204e+04    1.25564e+05   -7.54296e+03   -9.43949e+05    5.21234e+03
      Potential    Kinetic En.   Total Energy  Conserved En.    Temperature
   -7.82470e+05    1.37789e+05   -6.44681e+05    2.55568e+07    3.00064e+02
 Pres. DC (bar) Pressure (bar)   Constr. rmsd
   -2.25528e+02    2.92138e+02    0.00000e+00

           Step           Time
      357285000   714570.00000

   Energies (kJ/mol)
        G96Bond       G96Angle    Proper Dih.  Improper Dih.          LJ-14
    2.33042e+03    3.62663e+03    2.80861e+03    1.05855e+03   -3.29646e+02
     Coulomb-14        LJ (SR)  Disper. corr.   Coulomb (SR)   Coul. recip.
    2.85504e+04    1.26124e+05   -7.50332e+03   -9.43959e+05    5.33458e+03
      Potential    Kinetic En.   Total Energy  Conserved En.    Temperature
   -7.81959e+05    1.38229e+05   -6.43730e+05    2.55570e+07    3.01022e+02
 Pres. DC (bar) Pressure (bar)   Constr. rmsd
   -2.23166e+02    2.80031e+02    0.00000e+00

           Step           Time
      357290000   714580.00000

   Energies (kJ/mol)
        G96Bond       G96Angle    Proper Dih.  Improper Dih.          LJ-14
    2.37509e+03    3.69649e+03    2.78840e+03    1.14849e+03   -2.62865e+02
     Coulomb-14        LJ (SR)  Disper. corr.   Coulomb (SR)   Coul. recip.
    2.87654e+04    1.23027e+05   -7.45289e+03   -9.39785e+05    5.36853e+03
      Potential    Kinetic En.   Total Energy  Conserved En.    Temperature
   -7.80331e+05    1.37188e+05   -6.43143e+05    2.55576e+07    2.98756e+02
 Pres. DC (bar) Pressure (bar)   Constr. rmsd
   -2.20180e+02    6.99997e-02    0.00000e+00

           Step           Time
      357295000   714590.00000

   Energies (kJ/mol)
        G96Bond       G96Angle    Proper Dih.  Improper Dih.          LJ-14
    2.45815e+03    3.94080e+03    2.58798e+03    1.12498e+03   -2.52467e+02
     Coulomb-14        LJ (SR)  Disper. corr.   Coulomb (SR)   Coul. recip.
    2.84717e+04    1.21923e+05   -7.44431e+03   -9.37154e+05    5.29290e+03
      Potential    Kinetic En.   Total Energy  Conserved En.    Temperature
   -7.79051e+05    1.37224e+05   -6.41827e+05    2.55579e+07    2.98833e+02
 Pres. DC (bar) Pressure (bar)   Constr. rmsd
   -2.19674e+02   -1.02577e+02    0.00000e+00

           Step           Time
      357300000   714600.00000

   Energies (kJ/mol)
        G96Bond       G96Angle    Proper Dih.  Improper Dih.          LJ-14
    2.25449e+03    3.70690e+03    2.80411e+03    1.04808e+03   -2.10508e+02
     Coulomb-14        LJ (SR)  Disper. corr.   Coulomb (SR)   Coul. recip.
    2.88158e+04    1.26022e+05   -7.49733e+03   -9.43191e+05    5.24657e+03
      Potential    Kinetic En.   Total Energy  Conserved En.    Temperature
   -7.81001e+05    1.37263e+05   -6.43737e+05    2.55585e+07    2.98919e+02
 Pres. DC (bar) Pressure (bar)   Constr. rmsd
   -2.22811e+02    2.68808e+02    0.00000e+00

           Step           Time
      357305000   714610.00000

   Energies (kJ/mol)
        G96Bond       G96Angle    Proper Dih.  Improper Dih.          LJ-14
    2.42523e+03    3.87084e+03    2.70473e+03    1.15178e+03   -3.25718e+02
     Coulomb-14        LJ (SR)  Disper. corr.   Coulomb (SR)   Coul. recip.
    2.86111e+04    1.23794e+05   -7.43433e+03   -9.39997e+05    5.30750e+03
      Potential    Kinetic En.   Total Energy  Conserved En.    Temperature
   -7.79892e+05    1.37572e+05   -6.42319e+05    2.55592e+07    2.99591e+02
 Pres. DC (bar) Pressure (bar)   Constr. rmsd
   -2.19086e+02   -1.38375e+02    0.00000e+00

           Step           Time
      357310000   714620.00000

   Energies (kJ/mol)
        G96Bond       G96Angle    Proper Dih.  Improper Dih.          LJ-14
    2.42955e+03    3.74034e+03    2.80066e+03    1.12836e+03   -3.35181e+02
     Coulomb-14        LJ (SR)  Disper. corr.   Coulomb (SR)   Coul. recip.
    2.86197e+04    1.22580e+05   -7.43234e+03   -9.36935e+05    5.30716e+03
      Potential    Kinetic En.   Total Energy  Conserved En.    Temperature
   -7.78097e+05    1.38330e+05   -6.39768e+05    2.55596e+07    3.01241e+02
 Pres. DC (bar) Pressure (bar)   Constr. rmsd
   -2.18969e+02   -3.79030e+01    0.00000e+00

           Step           Time
      357315000   714630.00000

   Energies (kJ/mol)
        G96Bond       G96Angle    Proper Dih.  Improper Dih.          LJ-14
    2.47975e+03    3.90310e+03    2.81294e+03    1.18941e+03   -3.36604e+02
     Coulomb-14        LJ (SR)  Disper. corr.   Coulomb (SR)   Coul. recip.
    2.83108e+04    1.22906e+05   -7.41825e+03   -9.39186e+05    5.24612e+03
      Potential    Kinetic En.   Total Energy  Conserved En.    Temperature
   -7.80092e+05    1.39324e+05   -6.40768e+05    2.55600e+07    3.03407e+02
 Pres. DC (bar) Pressure (bar)   Constr. rmsd
   -2.18141e+02   -2.13099e+02    0.00000e+00

           Step           Time
      357320000   714640.00000

   Energies (kJ/mol)
        G96Bond       G96Angle    Proper Dih.  Improper Dih.          LJ-14
    2.23724e+03    3.64064e+03    2.77280e+03    1.04852e+03   -2.37188e+02
     Coulomb-14        LJ (SR)  Disper. corr.   Coulomb (SR)   Coul. recip.
    2.87120e+04    1.23066e+05   -7.45221e+03   -9.39852e+05    5.39010e+03
      Potential    Kinetic En.   Total Energy  Conserved En.    Temperature
   -7.80674e+05    1.37239e+05   -6.43434e+05    2.55603e+07    2.98867e+02
 Pres. DC (bar) Pressure (bar)   Constr. rmsd
   -2.20140e+02   -1.13732e+01    0.00000e+00

           Step           Time
      357325000   714650.00000

   Energies (kJ/mol)
        G96Bond       G96Angle    Proper Dih.  Improper Dih.          LJ-14
    2.24173e+03    3.68509e+03    2.81972e+03    1.08318e+03   -3.41813e+02
     Coulomb-14        LJ (SR)  Disper. corr.   Coulomb (SR)   Coul. recip.
    2.84223e+04    1.25621e+05   -7.52058e+03   -9.43501e+05    5.14590e+03
      Potential    Kinetic En.   Total Energy  Conserved En.    Temperature
   -7.82344e+05    1.36777e+05   -6.45567e+05    2.55604e+07    2.97859e+02
 Pres. DC (bar) Pressure (bar)   Constr. rmsd
   -2.24193e+02    2.28326e+02    0.00000e+00

           Step           Time
      357330000   714660.00000

   Energies (kJ/mol)
        G96Bond       G96Angle    Proper Dih.  Improper Dih.          LJ-14
    2.38117e+03    3.82292e+03    2.68775e+03    1.10515e+03   -2.10927e+02
     Coulomb-14        LJ (SR)  Disper. corr.   Coulomb (SR)   Coul. recip.
    2.86764e+04    1.23740e+05   -7.44240e+03   -9.40436e+05    5.37404e+03
      Potential    Kinetic En.   Total Energy  Conserved En.    Temperature
   -7.80302e+05    1.38048e+05   -6.42254e+05    2.55607e+07    3.00628e+02
 Pres. DC (bar) Pressure (bar)   Constr. rmsd
   -2.19562e+02   -8.96755e+00    0.00000e+00

           Step           Time
      357335000   714670.00000

   Energies (kJ/mol)
        G96Bond       G96Angle    Proper Dih.  Improper Dih.          LJ-14
    2.29165e+03    3.78702e+03    2.71644e+03    1.03271e+03   -3.04295e+02
     Coulomb-14        LJ (SR)  Disper. corr.   Coulomb (SR)   Coul. recip.
    2.86522e+04    1.24086e+05   -7.47922e+03   -9.40932e+05    5.16803e+03
      Potential    Kinetic En.   Total Energy  Conserved En.    Temperature
   -7.80982e+05    1.38276e+05   -6.42706e+05    2.55608e+07    3.01123e+02
 Pres. DC (bar) Pressure (bar)   Constr. rmsd
   -2.21737e+02    7.05960e+01    0.00000e+00

           Step           Time
      357340000   714680.00000

   Energies (kJ/mol)
        G96Bond       G96Angle    Proper Dih.  Improper Dih.          LJ-14
    2.35391e+03    3.76382e+03    2.73650e+03    1.13146e+03   -3.42737e+02
     Coulomb-14        LJ (SR)  Disper. corr.   Coulomb (SR)   Coul. recip.
    2.84871e+04    1.24923e+05   -7.46455e+03   -9.41253e+05    5.09951e+03
      Potential    Kinetic En.   Total Energy  Conserved En.    Temperature
   -7.80565e+05    1.37390e+05   -6.43175e+05    2.55614e+07    2.99195e+02
 Pres. DC (bar) Pressure (bar)   Constr. rmsd
   -2.20869e+02    1.13697e+02    0.00000e+00

           Step           Time
      357345000   714690.00000

   Energies (kJ/mol)
        G96Bond       G96Angle    Proper Dih.  Improper Dih.          LJ-14
    2.24443e+03    3.62988e+03    2.72240e+03    1.00472e+03   -2.21467e+02
     Coulomb-14        LJ (SR)  Disper. corr.   Coulomb (SR)   Coul. recip.
    2.85782e+04    1.24544e+05   -7.48702e+03   -9.43772e+05    5.13633e+03
      Potential    Kinetic En.   Total Energy  Conserved En.    Temperature
   -7.83621e+05    1.37405e+05   -6.46216e+05    2.55618e+07    2.99226e+02
 Pres. DC (bar) Pressure (bar)   Constr. rmsd
   -2.22199e+02    5.82994e+01    0.00000e+00

           Step           Time
      357350000   714700.00000

   Energies (kJ/mol)
        G96Bond       G96Angle    Proper Dih.  Improper Dih.          LJ-14
    2.37048e+03    3.91482e+03    2.78638e+03    1.03858e+03   -3.37014e+02
     Coulomb-14        LJ (SR)  Disper. corr.   Coulomb (SR)   Coul. recip.
    2.84754e+04    1.22320e+05   -7.43109e+03   -9.37711e+05    5.19706e+03
      Potential    Kinetic En.   Total Energy  Conserved En.    Temperature
   -7.79377e+05    1.37052e+05   -6.42325e+05    2.55623e+07    2.98459e+02
 Pres. DC (bar) Pressure (bar)   Constr. rmsd
   -2.18896e+02   -2.20082e+02    0.00000e+00

           Step           Time
      357355000   714710.00000

   Energies (kJ/mol)
        G96Bond       G96Angle    Proper Dih.  Improper Dih.          LJ-14
    2.27880e+03    3.85445e+03    2.77552e+03    1.19382e+03   -3.57280e+02
     Coulomb-14        LJ (SR)  Disper. corr.   Coulomb (SR)   Coul. recip.
    2.84600e+04    1.25702e+05   -7.45807e+03   -9.41710e+05    5.37667e+03
      Potential    Kinetic En.   Total Energy  Conserved En.    Temperature
   -7.79885e+05    1.38366e+05   -6.41518e+05    2.55628e+07    3.01321e+02
 Pres. DC (bar) Pressure (bar)   Constr. rmsd
   -2.20486e+02    1.69113e+02    0.00000e+00

           Step           Time
      357360000   714720.00000

   Energies (kJ/mol)
        G96Bond       G96Angle    Proper Dih.  Improper Dih.          LJ-14
    2.45037e+03    3.79090e+03    2.77844e+03    1.12207e+03   -3.40327e+02
     Coulomb-14        LJ (SR)  Disper. corr.   Coulomb (SR)   Coul. recip.
    2.85434e+04    1.22983e+05   -7.40835e+03   -9.38541e+05    5.33575e+03
      Potential    Kinetic En.   Total Energy  Conserved En.    Temperature
   -7.79285e+05    1.38604e+05   -6.40681e+05    2.55631e+07    3.01839e+02
 Pres. DC (bar) Pressure (bar)   Constr. rmsd
   -2.17560e+02   -2.28799e+02    0.00000e+00

           Step           Time
      357365000   714730.00000

   Energies (kJ/mol)
        G96Bond       G96Angle    Proper Dih.  Improper Dih.          LJ-14
    2.52775e+03    3.74481e+03    2.79452e+03    1.16020e+03   -3.07850e+02
     Coulomb-14        LJ (SR)  Disper. corr.   Coulomb (SR)   Coul. recip.
    2.85589e+04    1.23418e+05   -7.48734e+03   -9.40683e+05    5.24262e+03
      Potential    Kinetic En.   Total Energy  Conserved En.    Temperature
   -7.81032e+05    1.37756e+05   -6.43276e+05    2.55634e+07    2.99992e+02
 Pres. DC (bar) Pressure (bar)   Constr. rmsd
   -2.22218e+02   -1.12035e+01    0.00000e+00

           Step           Time
      357370000   714740.00000

   Energies (kJ/mol)
        G96Bond       G96Angle    Proper Dih.  Improper Dih.          LJ-14
    2.37343e+03    3.72929e+03    2.80888e+03    1.12931e+03   -2.83573e+02
     Coulomb-14        LJ (SR)  Disper. corr.   Coulomb (SR)   Coul. recip.
    2.87458e+04    1.23702e+05   -7.44822e+03   -9.40392e+05    5.22522e+03
      Potential    Kinetic En.   Total Energy  Conserved En.    Temperature
   -7.80410e+05    1.37780e+05   -6.42630e+05    2.55638e+07    3.00045e+02
 Pres. DC (bar) Pressure (bar)   Constr. rmsd
   -2.19905e+02   -7.67936e+01    0.00000e+00

           Step           Time
      357375000   714750.00000

   Energies (kJ/mol)
        G96Bond       G96Angle    Proper Dih.  Improper Dih.          LJ-14
    2.38012e+03    3.79498e+03    2.81665e+03    1.05453e+03   -3.35257e+02
     Coulomb-14        LJ (SR)  Disper. corr.   Coulomb (SR)   Coul. recip.
    2.86574e+04    1.23881e+05   -7.47396e+03   -9.40291e+05    5.21289e+03
      Potential    Kinetic En.   Total Energy  Conserved En.    Temperature
   -7.80302e+05    1.38199e+05   -6.42103e+05    2.55640e+07    3.00956e+02
 Pres. DC (bar) Pressure (bar)   Constr. rmsd
   -2.21425e+02    8.22779e+01    0.00000e+00

           Step           Time
      357380000   714760.00000

   Energies (kJ/mol)
        G96Bond       G96Angle    Proper Dih.  Improper Dih.          LJ-14
    2.28233e+03    3.70064e+03    2.77799e+03    1.04717e+03   -2.76358e+02
     Coulomb-14        LJ (SR)  Disper. corr.   Coulomb (SR)   Coul. recip.
    2.83680e+04    1.23709e+05   -7.47808e+03   -9.40781e+05    5.23694e+03
      Potential    Kinetic En.   Total Energy  Conserved En.    Temperature
   -7.81414e+05    1.37954e+05   -6.43460e+05    2.55642e+07    3.00424e+02
 Pres. DC (bar) Pressure (bar)   Constr. rmsd
   -2.21669e+02    5.79835e+01    0.00000e+00

           Step           Time
      357385000   714770.00000

   Energies (kJ/mol)
        G96Bond       G96Angle    Proper Dih.  Improper Dih.          LJ-14
    2.37236e+03    3.67323e+03    2.71557e+03    1.09363e+03   -3.65899e+02
     Coulomb-14        LJ (SR)  Disper. corr.   Coulomb (SR)   Coul. recip.
    2.85343e+04    1.23624e+05   -7.45298e+03   -9.40094e+05    5.26753e+03
      Potential    Kinetic En.   Total Energy  Conserved En.    Temperature
   -7.80632e+05    1.38293e+05   -6.42339e+05    2.55647e+07    3.01161e+02
 Pres. DC (bar) Pressure (bar)   Constr. rmsd
   -2.20186e+02    1.18348e+01    0.00000e+00

Writing checkpoint, step 357387100 at Sun Aug 25 13:01:44 2024


           Step           Time
      357390000   714780.00000

   Energies (kJ/mol)
        G96Bond       G96Angle    Proper Dih.  Improper Dih.          LJ-14
    2.40040e+03    3.70176e+03    2.69359e+03    1.00271e+03   -2.98609e+02
     Coulomb-14        LJ (SR)  Disper. corr.   Coulomb (SR)   Coul. recip.
    2.85415e+04    1.25816e+05   -7.46970e+03   -9.43125e+05    5.17448e+03
      Potential    Kinetic En.   Total Energy  Conserved En.    Temperature
   -7.81564e+05    1.37535e+05   -6.44028e+05    2.55652e+07    2.99510e+02
 Pres. DC (bar) Pressure (bar)   Constr. rmsd
   -2.21174e+02    2.75854e+02    0.00000e+00

           Step           Time
      357395000   714790.00000

   Energies (kJ/mol)
        G96Bond       G96Angle    Proper Dih.  Improper Dih.          LJ-14
    2.48075e+03    3.66646e+03    2.82839e+03    1.17781e+03   -3.13157e+02
     Coulomb-14        LJ (SR)  Disper. corr.   Coulomb (SR)   Coul. recip.
    2.85233e+04    1.24792e+05   -7.47721e+03   -9.40042e+05    5.32864e+03
      Potential    Kinetic En.   Total Energy  Conserved En.    Temperature
   -7.79035e+05    1.38174e+05   -6.40861e+05    2.55655e+07    3.00901e+02
 Pres. DC (bar) Pressure (bar)   Constr. rmsd
   -2.21618e+02    2.48221e+02    0.00000e+00

           Step           Time
      357400000   714800.00000

   Energies (kJ/mol)
        G96Bond       G96Angle    Proper Dih.  Improper Dih.          LJ-14
    2.36539e+03    3.86749e+03    2.69167e+03    1.08965e+03   -2.76484e+02
     Coulomb-14        LJ (SR)  Disper. corr.   Coulomb (SR)   Coul. recip.
    2.84120e+04    1.22385e+05   -7.44297e+03   -9.39000e+05    5.25845e+03
      Potential    Kinetic En.   Total Energy  Conserved En.    Temperature
   -7.80650e+05    1.37854e+05   -6.42796e+05    2.55658e+07    3.00205e+02
 Pres. DC (bar) Pressure (bar)   Constr. rmsd
   -2.19595e+02   -1.56340e+02    0.00000e+00

           Step           Time
      357405000   714810.00000

   Energies (kJ/mol)
        G96Bond       G96Angle    Proper Dih.  Improper Dih.          LJ-14
    2.45680e+03    3.72127e+03    2.55354e+03    1.11537e+03   -3.26629e+02
     Coulomb-14        LJ (SR)  Disper. corr.   Coulomb (SR)   Coul. recip.
    2.82791e+04    1.22535e+05   -7.45169e+03   -9.39068e+05    5.24851e+03
      Potential    Kinetic En.   Total Energy  Conserved En.    Temperature
   -7.80936e+05    1.38251e+05   -6.42685e+05    2.55664e+07    3.01070e+02
 Pres. DC (bar) Pressure (bar)   Constr. rmsd
   -2.20110e+02   -2.15489e+02    0.00000e+00

           Step           Time
      357410000   714820.00000

   Energies (kJ/mol)
        G96Bond       G96Angle    Proper Dih.  Improper Dih.          LJ-14
    2.42587e+03    3.63263e+03    2.79131e+03    1.03557e+03   -3.17120e+02
     Coulomb-14        LJ (SR)  Disper. corr.   Coulomb (SR)   Coul. recip.
    2.84286e+04    1.24823e+05   -7.49032e+03   -9.41497e+05    5.21680e+03
      Potential    Kinetic En.   Total Energy  Conserved En.    Temperature
   -7.80950e+05    1.38515e+05   -6.42435e+05    2.55667e+07    3.01646e+02
 Pres. DC (bar) Pressure (bar)   Constr. rmsd
   -2.22395e+02    1.77347e+02    0.00000e+00

           Step           Time
      357415000   714830.00000

   Energies (kJ/mol)
        G96Bond       G96Angle    Proper Dih.  Improper Dih.          LJ-14
    2.20697e+03    3.83854e+03    2.69359e+03    1.02846e+03   -3.23983e+02
     Coulomb-14        LJ (SR)  Disper. corr.   Coulomb (SR)   Coul. recip.
    2.85082e+04    1.22758e+05   -7.46062e+03   -9.41006e+05    5.22029e+03
      Potential    Kinetic En.   Total Energy  Conserved En.    Temperature
   -7.82536e+05    1.37145e+05   -6.45391e+05    2.55670e+07    2.98661e+02
 Pres. DC (bar) Pressure (bar)   Constr. rmsd
   -2.20637e+02   -6.58353e+01    0.00000e+00

           Step           Time
      357420000   714840.00000

   Energies (kJ/mol)
        G96Bond       G96Angle    Proper Dih.  Improper Dih.          LJ-14
    2.32271e+03    3.87733e+03    2.76298e+03    1.08225e+03   -2.90576e+02
     Coulomb-14        LJ (SR)  Disper. corr.   Coulomb (SR)   Coul. recip.
    2.85592e+04    1.24768e+05   -7.42890e+03   -9.42182e+05    5.36275e+03
      Potential    Kinetic En.   Total Energy  Conserved En.    Temperature
   -7.81166e+05    1.37733e+05   -6.43433e+05    2.55675e+07    2.99942e+02
 Pres. DC (bar) Pressure (bar)   Constr. rmsd
   -2.18767e+02    1.39789e+02    0.00000e+00

           Step           Time
      357425000   714850.00000

   Energies (kJ/mol)
        G96Bond       G96Angle    Proper Dih.  Improper Dih.          LJ-14
    2.47133e+03    3.88996e+03    2.71944e+03    1.03323e+03   -2.78267e+02
     Coulomb-14        LJ (SR)  Disper. corr.   Coulomb (SR)   Coul. recip.
    2.85860e+04    1.23498e+05   -7.44520e+03   -9.40288e+05    5.17417e+03
      Potential    Kinetic En.   Total Energy  Conserved En.    Temperature
   -7.80639e+05    1.37381e+05   -6.43258e+05    2.55680e+07    2.99175e+02
 Pres. DC (bar) Pressure (bar)   Constr. rmsd
   -2.19727e+02   -1.33340e+02    0.00000e+00

           Step           Time
      357430000   714860.00000

   Energies (kJ/mol)
        G96Bond       G96Angle    Proper Dih.  Improper Dih.          LJ-14
    2.28920e+03    3.67359e+03    2.76604e+03    1.09192e+03   -3.21177e+02
     Coulomb-14        LJ (SR)  Disper. corr.   Coulomb (SR)   Coul. recip.
    2.84810e+04    1.25552e+05   -7.51163e+03   -9.44191e+05    5.20033e+03
      Potential    Kinetic En.   Total Energy  Conserved En.    Temperature
   -7.82970e+05    1.38928e+05   -6.44042e+05    2.55686e+07    3.02543e+02
 Pres. DC (bar) Pressure (bar)   Constr. rmsd
   -2.23661e+02    2.17104e+02    0.00000e+00

           Step           Time
      357435000   714870.00000

   Energies (kJ/mol)
        G96Bond       G96Angle    Proper Dih.  Improper Dih.          LJ-14
    2.38383e+03    3.70847e+03    2.80789e+03    1.12440e+03   -2.50886e+02
     Coulomb-14        LJ (SR)  Disper. corr.   Coulomb (SR)   Coul. recip.
    2.85115e+04    1.26094e+05   -7.47724e+03   -9.43071e+05    5.24251e+03
      Potential    Kinetic En.   Total Energy  Conserved En.    Temperature
   -7.80927e+05    1.38302e+05   -6.42624e+05    2.55691e+07    3.01181e+02
 Pres. DC (bar) Pressure (bar)   Constr. rmsd
   -2.21619e+02    3.44426e+02    0.00000e+00

           Step           Time
      357440000   714880.00000

   Energies (kJ/mol)
        G96Bond       G96Angle    Proper Dih.  Improper Dih.          LJ-14
    2.45274e+03    3.71882e+03    2.74957e+03    1.10778e+03   -3.22361e+02
     Coulomb-14        LJ (SR)  Disper. corr.   Coulomb (SR)   Coul. recip.
    2.85976e+04    1.25050e+05   -7.45972e+03   -9.41664e+05    5.37084e+03
      Potential    Kinetic En.   Total Energy  Conserved En.    Temperature
   -7.80398e+05    1.37075e+05   -6.43323e+05    2.55692e+07    2.98509e+02
 Pres. DC (bar) Pressure (bar)   Constr. rmsd
   -2.20584e+02   -4.92467e+01    0.00000e+00

           Step           Time
      357445000   714890.00000

   Energies (kJ/mol)
        G96Bond       G96Angle    Proper Dih.  Improper Dih.          LJ-14
    2.51354e+03    3.86690e+03    2.75346e+03    1.10372e+03   -2.52219e+02
     Coulomb-14        LJ (SR)  Disper. corr.   Coulomb (SR)   Coul. recip.
    2.82984e+04    1.24349e+05   -7.49134e+03   -9.39993e+05    5.30417e+03
      Potential    Kinetic En.   Total Energy  Conserved En.    Temperature
   -7.79547e+05    1.38392e+05   -6.41155e+05    2.55694e+07    3.01377e+02
 Pres. DC (bar) Pressure (bar)   Constr. rmsd
   -2.22455e+02    1.49197e+02    0.00000e+00

           Step           Time
      357450000   714900.00000

   Energies (kJ/mol)
        G96Bond       G96Angle    Proper Dih.  Improper Dih.          LJ-14
    2.15053e+03    3.60352e+03    2.85117e+03    1.20850e+03   -2.69399e+02
     Coulomb-14        LJ (SR)  Disper. corr.   Coulomb (SR)   Coul. recip.
    2.85524e+04    1.22239e+05   -7.44937e+03   -9.38644e+05    5.39151e+03
      Potential    Kinetic En.   Total Energy  Conserved En.    Temperature
   -7.80366e+05    1.38062e+05   -6.42304e+05    2.55700e+07    3.00658e+02
 Pres. DC (bar) Pressure (bar)   Constr. rmsd
   -2.19973e+02   -2.46148e+02    0.00000e+00

           Step           Time
      357455000   714910.00000

   Energies (kJ/mol)
        G96Bond       G96Angle    Proper Dih.  Improper Dih.          LJ-14
    2.24491e+03    3.60765e+03    2.69291e+03    1.16967e+03   -2.82421e+02
     Coulomb-14        LJ (SR)  Disper. corr.   Coulomb (SR)   Coul. recip.
    2.86284e+04    1.25320e+05   -7.48354e+03   -9.42865e+05    5.22808e+03
      Potential    Kinetic En.   Total Energy  Conserved En.    Temperature
   -7.81739e+05    1.37362e+05   -6.44377e+05    2.55706e+07    2.99134e+02
 Pres. DC (bar) Pressure (bar)   Constr. rmsd
   -2.21993e+02    2.90702e+02    0.00000e+00

           Step           Time
      357460000   714920.00000

   Energies (kJ/mol)
        G96Bond       G96Angle    Proper Dih.  Improper Dih.          LJ-14
    2.20893e+03    3.96146e+03    2.70077e+03    1.08634e+03   -2.56965e+02
     Coulomb-14        LJ (SR)  Disper. corr.   Coulomb (SR)   Coul. recip.
    2.85608e+04    1.23137e+05   -7.48162e+03   -9.39912e+05    5.11579e+03
      Potential    Kinetic En.   Total Energy  Conserved En.    Temperature
   -7.80879e+05    1.37642e+05   -6.43237e+05    2.55709e+07    2.99744e+02
 Pres. DC (bar) Pressure (bar)   Constr. rmsd
   -2.21879e+02    3.73760e+01    0.00000e+00

           Step           Time
      357465000   714930.00000

   Energies (kJ/mol)
        G96Bond       G96Angle    Proper Dih.  Improper Dih.          LJ-14
    2.29675e+03    3.86145e+03    2.71786e+03    1.07266e+03   -3.68249e+02
     Coulomb-14        LJ (SR)  Disper. corr.   Coulomb (SR)   Coul. recip.
    2.85583e+04    1.24169e+05   -7.42215e+03   -9.40685e+05    5.31260e+03
      Potential    Kinetic En.   Total Energy  Conserved En.    Temperature
   -7.80486e+05    1.37681e+05   -6.42805e+05    2.55714e+07    2.99829e+02
 Pres. DC (bar) Pressure (bar)   Constr. rmsd
   -2.18370e+02   -4.45543e+01    0.00000e+00

           Step           Time
      357470000   714940.00000

   Energies (kJ/mol)
        G96Bond       G96Angle    Proper Dih.  Improper Dih.          LJ-14
    2.43689e+03    3.76609e+03    2.73487e+03    1.17307e+03   -3.24514e+02
     Coulomb-14        LJ (SR)  Disper. corr.   Coulomb (SR)   Coul. recip.
    2.86827e+04    1.23647e+05   -7.46590e+03   -9.39455e+05    5.31576e+03
      Potential    Kinetic En.   Total Energy  Conserved En.    Temperature
   -7.79489e+05    1.38159e+05   -6.41330e+05    2.55716e+07    3.00870e+02
 Pres. DC (bar) Pressure (bar)   Constr. rmsd
   -2.20949e+02   -6.64273e+01    0.00000e+00

           Step           Time
      357475000   714950.00000

   Energies (kJ/mol)
        G96Bond       G96Angle    Proper Dih.  Improper Dih.          LJ-14
    2.37885e+03    3.83695e+03    2.82221e+03    1.09067e+03   -3.41537e+02
     Coulomb-14        LJ (SR)  Disper. corr.   Coulomb (SR)   Coul. recip.
    2.85038e+04    1.24332e+05   -7.44622e+03   -9.40622e+05    5.35775e+03
      Potential    Kinetic En.   Total Energy  Conserved En.    Temperature
   -7.80087e+05    1.37956e+05   -6.42131e+05    2.55723e+07    3.00427e+02
 Pres. DC (bar) Pressure (bar)   Constr. rmsd
   -2.19787e+02   -7.37406e+01    0.00000e+00

           Step           Time
      357480000   714960.00000

   Energies (kJ/mol)
        G96Bond       G96Angle    Proper Dih.  Improper Dih.          LJ-14
    2.35029e+03    3.78661e+03    2.73723e+03    1.14849e+03   -3.51950e+02
     Coulomb-14        LJ (SR)  Disper. corr.   Coulomb (SR)   Coul. recip.
    2.84895e+04    1.24051e+05   -7.46409e+03   -9.40151e+05    5.23244e+03
      Potential    Kinetic En.   Total Energy  Conserved En.    Temperature
   -7.80171e+05    1.37390e+05   -6.42780e+05    2.55726e+07    2.99195e+02
 Pres. DC (bar) Pressure (bar)   Constr. rmsd
   -2.20842e+02   -6.70440e+01    0.00000e+00

           Step           Time
      357485000   714970.00000

   Energies (kJ/mol)
        G96Bond       G96Angle    Proper Dih.  Improper Dih.          LJ-14
    2.37398e+03    3.62710e+03    2.71806e+03    1.11123e+03   -2.74428e+02
     Coulomb-14        LJ (SR)  Disper. corr.   Coulomb (SR)   Coul. recip.
    2.85313e+04    1.25327e+05   -7.45573e+03   -9.42441e+05    5.24778e+03
      Potential    Kinetic En.   Total Energy  Conserved En.    Temperature
   -7.81234e+05    1.37829e+05   -6.43405e+05    2.55728e+07    3.00150e+02
 Pres. DC (bar) Pressure (bar)   Constr. rmsd
   -2.20348e+02    1.46124e+02    0.00000e+00

           Step           Time
      357490000   714980.00000

   Energies (kJ/mol)
        G96Bond       G96Angle    Proper Dih.  Improper Dih.          LJ-14
    2.48805e+03    3.74109e+03    2.78894e+03    1.20364e+03   -3.39202e+02
     Coulomb-14        LJ (SR)  Disper. corr.   Coulomb (SR)   Coul. recip.
    2.84180e+04    1.23896e+05   -7.45984e+03   -9.40611e+05    5.24306e+03
      Potential    Kinetic En.   Total Energy  Conserved En.    Temperature
   -7.80631e+05    1.38427e+05   -6.42205e+05    2.55731e+07    3.01452e+02
 Pres. DC (bar) Pressure (bar)   Constr. rmsd
   -2.20591e+02   -7.87699e+01    0.00000e+00

           Step           Time
      357495000   714990.00000

   Energies (kJ/mol)
        G96Bond       G96Angle    Proper Dih.  Improper Dih.          LJ-14
    2.29598e+03    3.74110e+03    2.77373e+03    1.10919e+03   -3.13616e+02
     Coulomb-14        LJ (SR)  Disper. corr.   Coulomb (SR)   Coul. recip.
    2.85412e+04    1.26105e+05   -7.51136e+03   -9.44521e+05    5.10815e+03
      Potential    Kinetic En.   Total Energy  Conserved En.    Temperature
   -7.82672e+05    1.37464e+05   -6.45208e+05    2.55738e+07    2.99356e+02
 Pres. DC (bar) Pressure (bar)   Constr. rmsd
   -2.23644e+02    3.48025e+02    0.00000e+00

           Step           Time
      357500000   715000.00000

   Energies (kJ/mol)
        G96Bond       G96Angle    Proper Dih.  Improper Dih.          LJ-14
    2.30598e+03    3.69159e+03    2.72440e+03    1.11442e+03   -3.60755e+02
     Coulomb-14        LJ (SR)  Disper. corr.   Coulomb (SR)   Coul. recip.
    2.83713e+04    1.23597e+05   -7.42804e+03   -9.39819e+05    5.30088e+03
      Potential    Kinetic En.   Total Energy  Conserved En.    Temperature
   -7.80502e+05    1.37064e+05   -6.43439e+05    2.55741e+07    2.98484e+02
 Pres. DC (bar) Pressure (bar)   Constr. rmsd
   -2.18717e+02   -1.48676e+02    0.00000e+00

           Step           Time
      357505000   715010.00000

   Energies (kJ/mol)
        G96Bond       G96Angle    Proper Dih.  Improper Dih.          LJ-14
    2.30627e+03    3.73368e+03    2.76855e+03    1.08411e+03   -3.00218e+02
     Coulomb-14        LJ (SR)  Disper. corr.   Coulomb (SR)   Coul. recip.
    2.85782e+04    1.24037e+05   -7.50857e+03   -9.41457e+05    5.19065e+03
      Potential    Kinetic En.   Total Energy  Conserved En.    Temperature
   -7.81567e+05    1.36479e+05   -6.45088e+05    2.55745e+07    2.97211e+02
 Pres. DC (bar) Pressure (bar)   Constr. rmsd
   -2.23478e+02    8.90195e+00    0.00000e+00

           Step           Time
      357510000   715020.00000

   Energies (kJ/mol)
        G96Bond       G96Angle    Proper Dih.  Improper Dih.          LJ-14
    2.33572e+03    3.67578e+03    2.77088e+03    1.12491e+03   -3.01983e+02
     Coulomb-14        LJ (SR)  Disper. corr.   Coulomb (SR)   Coul. recip.
    2.84795e+04    1.24171e+05   -7.48565e+03   -9.42890e+05    5.21253e+03
      Potential    Kinetic En.   Total Energy  Conserved En.    Temperature
   -7.82908e+05    1.37176e+05   -6.45732e+05    2.55748e+07    2.98728e+02
 Pres. DC (bar) Pressure (bar)   Constr. rmsd
   -2.22118e+02    4.70285e+00    0.00000e+00

           Step           Time
      357515000   715030.00000

   Energies (kJ/mol)
        G96Bond       G96Angle    Proper Dih.  Improper Dih.          LJ-14
    2.29270e+03    3.79533e+03    2.73770e+03    1.13276e+03   -3.16239e+02
     Coulomb-14        LJ (SR)  Disper. corr.   Coulomb (SR)   Coul. recip.
    2.86134e+04    1.25531e+05   -7.47879e+03   -9.42871e+05    5.26604e+03
      Potential    Kinetic En.   Total Energy  Conserved En.    Temperature
   -7.81298e+05    1.38500e+05   -6.42798e+05    2.55753e+07    3.01611e+02
 Pres. DC (bar) Pressure (bar)   Constr. rmsd
   -2.21712e+02    2.34322e+02    0.00000e+00

           Step           Time
      357520000   715040.00000

   Energies (kJ/mol)
        G96Bond       G96Angle    Proper Dih.  Improper Dih.          LJ-14
    2.43984e+03    3.73711e+03    2.72245e+03    1.08660e+03   -3.77637e+02
     Coulomb-14        LJ (SR)  Disper. corr.   Coulomb (SR)   Coul. recip.
    2.84593e+04    1.22043e+05   -7.44709e+03   -9.38586e+05    5.24804e+03
      Potential    Kinetic En.   Total Energy  Conserved En.    Temperature
   -7.80675e+05    1.36529e+05   -6.44145e+05    2.55756e+07    2.97320e+02
 Pres. DC (bar) Pressure (bar)   Constr. rmsd
   -2.19838e+02   -3.31231e+02    0.00000e+00

           Step           Time
      357525000   715050.00000

   Energies (kJ/mol)
        G96Bond       G96Angle    Proper Dih.  Improper Dih.          LJ-14
    2.29206e+03    3.59247e+03    2.78830e+03    1.17168e+03   -2.04409e+02
     Coulomb-14        LJ (SR)  Disper. corr.   Coulomb (SR)   Coul. recip.
    2.88287e+04    1.25274e+05   -7.54293e+03   -9.42960e+05    5.35711e+03
      Potential    Kinetic En.   Total Energy  Conserved En.    Temperature
   -7.81402e+05    1.37222e+05   -6.44180e+05    2.55759e+07    2.98830e+02
 Pres. DC (bar) Pressure (bar)   Constr. rmsd
   -2.25526e+02    3.09448e+02    0.00000e+00

           Step           Time
      357530000   715060.00000

   Energies (kJ/mol)
        G96Bond       G96Angle    Proper Dih.  Improper Dih.          LJ-14
    2.27371e+03    3.65762e+03    2.78070e+03    1.14909e+03   -3.19728e+02
     Coulomb-14        LJ (SR)  Disper. corr.   Coulomb (SR)   Coul. recip.
    2.85755e+04    1.24010e+05   -7.47146e+03   -9.40345e+05    5.32546e+03
      Potential    Kinetic En.   Total Energy  Conserved En.    Temperature
   -7.80364e+05    1.37603e+05   -6.42760e+05    2.55767e+07    2.99659e+02
 Pres. DC (bar) Pressure (bar)   Constr. rmsd
   -2.21278e+02    1.52701e+01    0.00000e+00

           Step           Time
      357535000   715070.00000

   Energies (kJ/mol)
        G96Bond       G96Angle    Proper Dih.  Improper Dih.          LJ-14
    2.33081e+03    3.73538e+03    2.70517e+03    1.11890e+03   -2.94046e+02
     Coulomb-14        LJ (SR)  Disper. corr.   Coulomb (SR)   Coul. recip.
    2.85078e+04    1.25172e+05   -7.46385e+03   -9.41654e+05    5.17512e+03
      Potential    Kinetic En.   Total Energy  Conserved En.    Temperature
   -7.80666e+05    1.38112e+05   -6.42555e+05    2.55768e+07    3.00766e+02
 Pres. DC (bar) Pressure (bar)   Constr. rmsd
   -2.20828e+02    1.10307e+02    0.00000e+00

           Step           Time
      357540000   715080.00000

   Energies (kJ/mol)
        G96Bond       G96Angle    Proper Dih.  Improper Dih.          LJ-14
    2.34567e+03    3.70126e+03    2.76544e+03    9.73674e+02   -3.51118e+02
     Coulomb-14        LJ (SR)  Disper. corr.   Coulomb (SR)   Coul. recip.
    2.86007e+04    1.24245e+05   -7.49184e+03   -9.41896e+05    5.25815e+03
      Potential    Kinetic En.   Total Energy  Conserved En.    Temperature
   -7.81849e+05    1.36778e+05   -6.45071e+05    2.55772e+07    2.97863e+02
 Pres. DC (bar) Pressure (bar)   Constr. rmsd
   -2.22485e+02   -6.87079e+00    0.00000e+00

           Step           Time
      357545000   715090.00000

   Energies (kJ/mol)
        G96Bond       G96Angle    Proper Dih.  Improper Dih.          LJ-14
    2.39875e+03    3.65662e+03    2.76989e+03    1.01915e+03   -3.42376e+02
     Coulomb-14        LJ (SR)  Disper. corr.   Coulomb (SR)   Coul. recip.
    2.85662e+04    1.23173e+05   -7.45856e+03   -9.41260e+05    5.29180e+03
      Potential    Kinetic En.   Total Energy  Conserved En.    Temperature
   -7.82186e+05    1.37722e+05   -6.44464e+05    2.55777e+07    2.99917e+02
 Pres. DC (bar) Pressure (bar)   Constr. rmsd
   -2.20515e+02   -1.65216e+02    0.00000e+00

           Step           Time
      357550000   715100.00000

   Energies (kJ/mol)
        G96Bond       G96Angle    Proper Dih.  Improper Dih.          LJ-14
    2.34607e+03    3.82094e+03    2.78022e+03    1.13683e+03   -3.36508e+02
     Coulomb-14        LJ (SR)  Disper. corr.   Coulomb (SR)   Coul. recip.
    2.86013e+04    1.25291e+05   -7.48688e+03   -9.42626e+05    5.20839e+03
      Potential    Kinetic En.   Total Energy  Conserved En.    Temperature
   -7.81265e+05    1.37231e+05   -6.44034e+05    2.55780e+07    2.98848e+02
 Pres. DC (bar) Pressure (bar)   Constr. rmsd
   -2.22191e+02    1.35371e+02    0.00000e+00

           Step           Time
      357555000   715110.00000

   Energies (kJ/mol)
        G96Bond       G96Angle    Proper Dih.  Improper Dih.          LJ-14
    2.33977e+03    3.79668e+03    2.70141e+03    1.15805e+03   -2.49429e+02
     Coulomb-14        LJ (SR)  Disper. corr.   Coulomb (SR)   Coul. recip.
    2.86240e+04    1.23954e+05   -7.42940e+03   -9.41783e+05    5.27240e+03
      Potential    Kinetic En.   Total Energy  Conserved En.    Temperature
   -7.81616e+05    1.37803e+05   -6.43813e+05    2.55783e+07    3.00094e+02
 Pres. DC (bar) Pressure (bar)   Constr. rmsd
   -2.18796e+02   -3.22527e+01    0.00000e+00

           Step           Time
      357560000   715120.00000

   Energies (kJ/mol)
        G96Bond       G96Angle    Proper Dih.  Improper Dih.          LJ-14
    2.32148e+03    3.93165e+03    2.65038e+03    1.04371e+03   -2.78610e+02
     Coulomb-14        LJ (SR)  Disper. corr.   Coulomb (SR)   Coul. recip.
    2.85155e+04    1.25136e+05   -7.45699e+03   -9.41524e+05    5.21669e+03
      Potential    Kinetic En.   Total Energy  Conserved En.    Temperature
   -7.80445e+05    1.38242e+05   -6.42203e+05    2.55784e+07    3.01049e+02
 Pres. DC (bar) Pressure (bar)   Constr. rmsd
   -2.20422e+02    1.66846e+02    0.00000e+00

           Step           Time
      357565000   715130.00000

   Energies (kJ/mol)
        G96Bond       G96Angle    Proper Dih.  Improper Dih.          LJ-14
    2.32128e+03    3.78088e+03    2.75200e+03    1.10775e+03   -3.19487e+02
     Coulomb-14        LJ (SR)  Disper. corr.   Coulomb (SR)   Coul. recip.
    2.83982e+04    1.24179e+05   -7.42193e+03   -9.39848e+05    5.31614e+03
      Potential    Kinetic En.   Total Energy  Conserved En.    Temperature
   -7.79734e+05    1.38583e+05   -6.41151e+05    2.55786e+07    3.01792e+02
 Pres. DC (bar) Pressure (bar)   Constr. rmsd
   -2.18357e+02   -5.46441e+01    0.00000e+00

           Step           Time
      357570000   715140.00000

   Energies (kJ/mol)
        G96Bond       G96Angle    Proper Dih.  Improper Dih.          LJ-14
    2.40229e+03    3.84030e+03    2.67095e+03    1.13128e+03   -3.19813e+02
     Coulomb-14        LJ (SR)  Disper. corr.   Coulomb (SR)   Coul. recip.
    2.82750e+04    1.23500e+05   -7.53896e+03   -9.42284e+05    5.11818e+03
      Potential    Kinetic En.   Total Energy  Conserved En.    Temperature
   -7.83205e+05    1.36963e+05   -6.46242e+05    2.55790e+07    2.98265e+02
 Pres. DC (bar) Pressure (bar)   Constr. rmsd
   -2.25289e+02    2.36234e+01    0.00000e+00

           Step           Time
      357575000   715150.00000

   Energies (kJ/mol)
        G96Bond       G96Angle    Proper Dih.  Improper Dih.          LJ-14
    2.38752e+03    3.74886e+03    2.76196e+03    1.03192e+03   -2.63705e+02
     Coulomb-14        LJ (SR)  Disper. corr.   Coulomb (SR)   Coul. recip.
    2.83982e+04    1.26000e+05   -7.50551e+03   -9.44592e+05    5.27339e+03
      Potential    Kinetic En.   Total Energy  Conserved En.    Temperature
   -7.82759e+05    1.38152e+05   -6.44607e+05    2.55793e+07    3.00854e+02
 Pres. DC (bar) Pressure (bar)   Constr. rmsd
   -2.23297e+02    1.89093e+02    0.00000e+00

           Step           Time
      357580000   715160.00000

   Energies (kJ/mol)
        G96Bond       G96Angle    Proper Dih.  Improper Dih.          LJ-14
    2.30405e+03    3.71123e+03    2.58608e+03    1.02924e+03   -2.86182e+02
     Coulomb-14        LJ (SR)  Disper. corr.   Coulomb (SR)   Coul. recip.
    2.84747e+04    1.22908e+05   -7.48985e+03   -9.39867e+05    5.18583e+03
      Potential    Kinetic En.   Total Energy  Conserved En.    Temperature
   -7.81443e+05    1.37776e+05   -6.43667e+05    2.55798e+07    3.00035e+02
 Pres. DC (bar) Pressure (bar)   Constr. rmsd
   -2.22367e+02   -5.36956e+01    0.00000e+00

           Step           Time
      357585000   715170.00000

   Energies (kJ/mol)
        G96Bond       G96Angle    Proper Dih.  Improper Dih.          LJ-14
    2.41503e+03    3.68459e+03    2.67216e+03    1.07512e+03   -3.13094e+02
     Coulomb-14        LJ (SR)  Disper. corr.   Coulomb (SR)   Coul. recip.
    2.84319e+04    1.25225e+05   -7.44877e+03   -9.41728e+05    5.33508e+03
      Potential    Kinetic En.   Total Energy  Conserved En.    Temperature
   -7.80650e+05    1.37418e+05   -6.43232e+05    2.55801e+07    2.99256e+02
 Pres. DC (bar) Pressure (bar)   Constr. rmsd
   -2.19937e+02    9.14240e+01    0.00000e+00

           Step           Time
      357590000   715180.00000

   Energies (kJ/mol)
        G96Bond       G96Angle    Proper Dih.  Improper Dih.          LJ-14
    2.34898e+03    3.71727e+03    2.69369e+03    1.06512e+03   -3.45312e+02
     Coulomb-14        LJ (SR)  Disper. corr.   Coulomb (SR)   Coul. recip.
    2.84066e+04    1.24833e+05   -7.47303e+03   -9.43704e+05    5.20096e+03
      Potential    Kinetic En.   Total Energy  Conserved En.    Temperature
   -7.83257e+05    1.36891e+05   -6.46366e+05    2.55803e+07    2.98108e+02
 Pres. DC (bar) Pressure (bar)   Constr. rmsd
   -2.21371e+02   -1.99364e+01    0.00000e+00

           Step           Time
      357595000   715190.00000

   Energies (kJ/mol)
        G96Bond       G96Angle    Proper Dih.  Improper Dih.          LJ-14
    2.29209e+03    3.93146e+03    2.66737e+03    1.10669e+03   -3.55600e+02
     Coulomb-14        LJ (SR)  Disper. corr.   Coulomb (SR)   Coul. recip.
    2.84409e+04    1.24901e+05   -7.47294e+03   -9.40951e+05    5.35324e+03
      Potential    Kinetic En.   Total Energy  Conserved En.    Temperature
   -7.80087e+05    1.37492e+05   -6.42594e+05    2.55807e+07    2.99418e+02
 Pres. DC (bar) Pressure (bar)   Constr. rmsd
   -2.21365e+02    1.43672e+02    0.00000e+00

           Step           Time
      357600000   715200.00000

   Energies (kJ/mol)
        G96Bond       G96Angle    Proper Dih.  Improper Dih.          LJ-14
    2.40732e+03    3.65518e+03    2.80423e+03    1.11538e+03   -2.44502e+02
     Coulomb-14        LJ (SR)  Disper. corr.   Coulomb (SR)   Coul. recip.
    2.85695e+04    1.23525e+05   -7.48116e+03   -9.40494e+05    5.27638e+03
      Potential    Kinetic En.   Total Energy  Conserved En.    Temperature
   -7.80867e+05    1.38948e+05   -6.41919e+05    2.55811e+07    3.02588e+02
 Pres. DC (bar) Pressure (bar)   Constr. rmsd
   -2.21852e+02    1.96800e+02    0.00000e+00

           Step           Time
      357605000   715210.00000

   Energies (kJ/mol)
        G96Bond       G96Angle    Proper Dih.  Improper Dih.          LJ-14
    2.47108e+03    3.65778e+03    2.76513e+03    1.07110e+03   -2.64762e+02
     Coulomb-14        LJ (SR)  Disper. corr.   Coulomb (SR)   Coul. recip.
    2.86308e+04    1.23704e+05   -7.49165e+03   -9.39363e+05    5.31553e+03
      Potential    Kinetic En.   Total Energy  Conserved En.    Temperature
   -7.79503e+05    1.37824e+05   -6.41679e+05    2.55815e+07    3.00140e+02
 Pres. DC (bar) Pressure (bar)   Constr. rmsd
   -2.22473e+02    1.77418e+02    0.00000e+00

           Step           Time
      357610000   715220.00000

   Energies (kJ/mol)
        G96Bond       G96Angle    Proper Dih.  Improper Dih.          LJ-14
    2.30685e+03    3.73532e+03    2.76882e+03    1.02015e+03   -2.46843e+02
     Coulomb-14        LJ (SR)  Disper. corr.   Coulomb (SR)   Coul. recip.
    2.85024e+04    1.26309e+05   -7.50834e+03   -9.45714e+05    5.26117e+03
      Potential    Kinetic En.   Total Energy  Conserved En.    Temperature
   -7.83565e+05    1.38553e+05   -6.45012e+05    2.55819e+07    3.01727e+02
 Pres. DC (bar) Pressure (bar)   Constr. rmsd
   -2.23465e+02    2.57374e+02    0.00000e+00

           Step           Time
      357615000   715230.00000

   Energies (kJ/mol)
        G96Bond       G96Angle    Proper Dih.  Improper Dih.          LJ-14
    2.51599e+03    3.67620e+03    2.68157e+03    1.15465e+03   -2.67869e+02
     Coulomb-14        LJ (SR)  Disper. corr.   Coulomb (SR)   Coul. recip.
    2.86579e+04    1.23494e+05   -7.47831e+03   -9.39433e+05    5.23346e+03
      Potential    Kinetic En.   Total Energy  Conserved En.    Temperature
   -7.79765e+05    1.37987e+05   -6.41778e+05    2.55821e+07    3.00494e+02
 Pres. DC (bar) Pressure (bar)   Constr. rmsd
   -2.21683e+02    5.74018e+01    0.00000e+00

           Step           Time
      357620000   715240.00000

   Energies (kJ/mol)
        G96Bond       G96Angle    Proper Dih.  Improper Dih.          LJ-14
    2.35251e+03    3.86647e+03    2.73335e+03    1.06615e+03   -3.28430e+02
     Coulomb-14        LJ (SR)  Disper. corr.   Coulomb (SR)   Coul. recip.
    2.85156e+04    1.23837e+05   -7.49230e+03   -9.40432e+05    5.19893e+03
      Potential    Kinetic En.   Total Energy  Conserved En.    Temperature
   -7.80683e+05    1.39227e+05   -6.41456e+05    2.55823e+07    3.03195e+02
 Pres. DC (bar) Pressure (bar)   Constr. rmsd
   -2.22512e+02    8.25320e+01    0.00000e+00

           Step           Time
      357625000   715250.00000

   Energies (kJ/mol)
        G96Bond       G96Angle    Proper Dih.  Improper Dih.          LJ-14
    2.44467e+03    3.66444e+03    2.62308e+03    1.03436e+03   -2.83091e+02
     Coulomb-14        LJ (SR)  Disper. corr.   Coulomb (SR)   Coul. recip.
    2.84069e+04    1.23453e+05   -7.41687e+03   -9.39965e+05    5.24959e+03
      Potential    Kinetic En.   Total Energy  Conserved En.    Temperature
   -7.80789e+05    1.38558e+05   -6.42231e+05    2.55825e+07    3.01738e+02
 Pres. DC (bar) Pressure (bar)   Constr. rmsd
   -2.18060e+02   -2.41818e+02    0.00000e+00

           Step           Time
      357630000   715260.00000

   Energies (kJ/mol)
        G96Bond       G96Angle    Proper Dih.  Improper Dih.          LJ-14
    2.32768e+03    3.69706e+03    2.74395e+03    1.10949e+03   -3.27213e+02
     Coulomb-14        LJ (SR)  Disper. corr.   Coulomb (SR)   Coul. recip.
    2.86587e+04    1.23051e+05   -7.42084e+03   -9.40482e+05    5.31545e+03
      Potential    Kinetic En.   Total Energy  Conserved En.    Temperature
   -7.81326e+05    1.37816e+05   -6.43511e+05    2.55829e+07    3.00121e+02
 Pres. DC (bar) Pressure (bar)   Constr. rmsd
   -2.18293e+02   -1.97081e+02    0.00000e+00

           Step           Time
      357635000   715270.00000

   Energies (kJ/mol)
        G96Bond       G96Angle    Proper Dih.  Improper Dih.          LJ-14
    2.31010e+03    3.84882e+03    2.67904e+03    1.14421e+03   -2.57328e+02
     Coulomb-14        LJ (SR)  Disper. corr.   Coulomb (SR)   Coul. recip.
    2.87256e+04    1.25127e+05   -7.46155e+03   -9.42891e+05    5.19866e+03
      Potential    Kinetic En.   Total Energy  Conserved En.    Temperature
   -7.81577e+05    1.37329e+05   -6.44248e+05    2.55833e+07    2.99062e+02
 Pres. DC (bar) Pressure (bar)   Constr. rmsd
   -2.20692e+02    2.00202e+02    0.00000e+00

           Step           Time
      357640000   715280.00000

   Energies (kJ/mol)
        G96Bond       G96Angle    Proper Dih.  Improper Dih.          LJ-14
    2.32962e+03    3.81863e+03    2.76482e+03    1.07328e+03   -2.86920e+02
     Coulomb-14        LJ (SR)  Disper. corr.   Coulomb (SR)   Coul. recip.
    2.87352e+04    1.24105e+05   -7.49323e+03   -9.40593e+05    5.26616e+03
      Potential    Kinetic En.   Total Energy  Conserved En.    Temperature
   -7.80281e+05    1.37251e+05   -6.43029e+05    2.55836e+07    2.98893e+02
 Pres. DC (bar) Pressure (bar)   Constr. rmsd
   -2.22567e+02    1.44971e+02    0.00000e+00

           Step           Time
      357645000   715290.00000

   Energies (kJ/mol)
        G96Bond       G96Angle    Proper Dih.  Improper Dih.          LJ-14
    2.27948e+03    3.82643e+03    2.74351e+03    1.12843e+03   -2.65493e+02
     Coulomb-14        LJ (SR)  Disper. corr.   Coulomb (SR)   Coul. recip.
    2.85281e+04    1.23796e+05   -7.42513e+03   -9.41239e+05    5.21953e+03
      Potential    Kinetic En.   Total Energy  Conserved En.    Temperature
   -7.81407e+05    1.38077e+05   -6.43331e+05    2.55840e+07    3.00690e+02
 Pres. DC (bar) Pressure (bar)   Constr. rmsd
   -2.18545e+02   -3.35321e+00    0.00000e+00

           Step           Time
      357650000   715300.00000

   Energies (kJ/mol)
        G96Bond       G96Angle    Proper Dih.  Improper Dih.          LJ-14
    2.42588e+03    3.71647e+03    2.70673e+03    1.07921e+03   -2.49439e+02
     Coulomb-14        LJ (SR)  Disper. corr.   Coulomb (SR)   Coul. recip.
    2.84586e+04    1.23078e+05   -7.46118e+03   -9.39243e+05    5.14412e+03
      Potential    Kinetic En.   Total Energy  Conserved En.    Temperature
   -7.80344e+05    1.38417e+05   -6.41927e+05    2.55844e+07    3.01430e+02
 Pres. DC (bar) Pressure (bar)   Constr. rmsd
   -2.20670e+02   -4.94884e+01    0.00000e+00

           Step           Time
      357655000   715310.00000

   Energies (kJ/mol)
        G96Bond       G96Angle    Proper Dih.  Improper Dih.          LJ-14
    2.45913e+03    3.85175e+03    2.71223e+03    1.14301e+03   -3.75049e+02
     Coulomb-14        LJ (SR)  Disper. corr.   Coulomb (SR)   Coul. recip.
    2.86125e+04    1.24812e+05   -7.46340e+03   -9.41166e+05    5.26148e+03
      Potential    Kinetic En.   Total Energy  Conserved En.    Temperature
   -7.80153e+05    1.38781e+05   -6.41372e+05    2.55847e+07    3.02223e+02
 Pres. DC (bar) Pressure (bar)   Constr. rmsd
   -2.20801e+02    1.19069e+02    0.00000e+00

           Step           Time
      357660000   715320.00000

   Energies (kJ/mol)
        G96Bond       G96Angle    Proper Dih.  Improper Dih.          LJ-14
    2.38498e+03    3.67898e+03    2.80035e+03    1.10992e+03   -2.86951e+02
     Coulomb-14        LJ (SR)  Disper. corr.   Coulomb (SR)   Coul. recip.
    2.85754e+04    1.23446e+05   -7.43519e+03   -9.39703e+05    5.36552e+03
      Potential    Kinetic En.   Total Energy  Conserved En.    Temperature
   -7.80064e+05    1.37614e+05   -6.42450e+05    2.55857e+07    2.99683e+02
 Pres. DC (bar) Pressure (bar)   Constr. rmsd
   -2.19137e+02   -9.98899e+01    0.00000e+00

           Step           Time
      357665000   715330.00000

   Energies (kJ/mol)
        G96Bond       G96Angle    Proper Dih.  Improper Dih.          LJ-14
    2.44429e+03    3.85212e+03    2.72755e+03    1.13281e+03   -2.30720e+02
     Coulomb-14        LJ (SR)  Disper. corr.   Coulomb (SR)   Coul. recip.
    2.83718e+04    1.24265e+05   -7.44036e+03   -9.39558e+05    5.27824e+03
      Potential    Kinetic En.   Total Energy  Conserved En.    Temperature
   -7.79157e+05    1.38988e+05   -6.40170e+05    2.55861e+07    3.02674e+02
 Pres. DC (bar) Pressure (bar)   Constr. rmsd
   -2.19442e+02    1.13238e+02    0.00000e+00

           Step           Time
      357670000   715340.00000

   Energies (kJ/mol)
        G96Bond       G96Angle    Proper Dih.  Improper Dih.          LJ-14
    2.39209e+03    3.81370e+03    2.73198e+03    1.09618e+03   -2.72713e+02
     Coulomb-14        LJ (SR)  Disper. corr.   Coulomb (SR)   Coul. recip.
    2.84768e+04    1.24794e+05   -7.54131e+03   -9.42595e+05    5.21555e+03
      Potential    Kinetic En.   Total Energy  Conserved En.    Temperature
   -7.81889e+05    1.37505e+05   -6.44384e+05    2.55867e+07    2.99446e+02
 Pres. DC (bar) Pressure (bar)   Constr. rmsd
   -2.25429e+02    2.25351e+02    0.00000e+00

           Step           Time
      357675000   715350.00000

   Energies (kJ/mol)
        G96Bond       G96Angle    Proper Dih.  Improper Dih.          LJ-14
    2.29605e+03    3.77326e+03    2.80627e+03    1.07873e+03   -2.69008e+02
     Coulomb-14        LJ (SR)  Disper. corr.   Coulomb (SR)   Coul. recip.
    2.86117e+04    1.25906e+05   -7.53339e+03   -9.45758e+05    5.22018e+03
      Potential    Kinetic En.   Total Energy  Conserved En.    Temperature
   -7.83869e+05    1.36890e+05   -6.46979e+05    2.55872e+07    2.98105e+02
 Pres. DC (bar) Pressure (bar)   Constr. rmsd
   -2.24956e+02    3.35824e+02    0.00000e+00

           Step           Time
      357680000   715360.00000

   Energies (kJ/mol)
        G96Bond       G96Angle    Proper Dih.  Improper Dih.          LJ-14
    2.38910e+03    3.74166e+03    2.69680e+03    1.09769e+03   -3.18889e+02
     Coulomb-14        LJ (SR)  Disper. corr.   Coulomb (SR)   Coul. recip.
    2.84074e+04    1.23461e+05   -7.41210e+03   -9.39654e+05    5.25200e+03
      Potential    Kinetic En.   Total Energy  Conserved En.    Temperature
   -7.80339e+05    1.37608e+05   -6.42731e+05    2.55878e+07    2.99669e+02
 Pres. DC (bar) Pressure (bar)   Constr. rmsd
   -2.17780e+02   -1.69060e+02    0.00000e+00

           Step           Time
      357685000   715370.00000

   Energies (kJ/mol)
        G96Bond       G96Angle    Proper Dih.  Improper Dih.          LJ-14
    2.25756e+03    3.62799e+03    2.76398e+03    1.10858e+03   -3.32348e+02
     Coulomb-14        LJ (SR)  Disper. corr.   Coulomb (SR)   Coul. recip.
    2.85097e+04    1.24313e+05   -7.45470e+03   -9.41037e+05    5.30728e+03
      Potential    Kinetic En.   Total Energy  Conserved En.    Temperature
   -7.80936e+05    1.37096e+05   -6.43840e+05    2.55883e+07    2.98555e+02
 Pres. DC (bar) Pressure (bar)   Constr. rmsd
   -2.20287e+02   -2.60296e+00    0.00000e+00

           Step           Time
      357690000   715380.00000

   Energies (kJ/mol)
        G96Bond       G96Angle    Proper Dih.  Improper Dih.          LJ-14
    2.39533e+03    3.64637e+03    2.66002e+03    1.07824e+03   -2.55549e+02
     Coulomb-14        LJ (SR)  Disper. corr.   Coulomb (SR)   Coul. recip.
    2.82900e+04    1.22110e+05   -7.45418e+03   -9.38608e+05    5.16928e+03
      Potential    Kinetic En.   Total Energy  Conserved En.    Temperature
   -7.80968e+05    1.37044e+05   -6.43924e+05    2.55889e+07    2.98441e+02
 Pres. DC (bar) Pressure (bar)   Constr. rmsd
   -2.20256e+02   -1.57821e+02    0.00000e+00

           Step           Time
      357695000   715390.00000

   Energies (kJ/mol)
        G96Bond       G96Angle    Proper Dih.  Improper Dih.          LJ-14
    2.23184e+03    3.80602e+03    2.68138e+03    1.14787e+03   -2.82861e+02
     Coulomb-14        LJ (SR)  Disper. corr.   Coulomb (SR)   Coul. recip.
    2.86577e+04    1.23892e+05   -7.42419e+03   -9.40373e+05    5.17720e+03
      Potential    Kinetic En.   Total Energy  Conserved En.    Temperature
   -7.80486e+05    1.36959e+05   -6.43528e+05    2.55891e+07    2.98255e+02
 Pres. DC (bar) Pressure (bar)   Constr. rmsd
   -2.18490e+02   -1.16393e+02    0.00000e+00

           Step           Time
      357700000   715400.00000

   Energies (kJ/mol)
        G96Bond       G96Angle    Proper Dih.  Improper Dih.          LJ-14
    2.41660e+03    3.81405e+03    2.75634e+03    1.00091e+03   -2.07462e+02
     Coulomb-14        LJ (SR)  Disper. corr.   Coulomb (SR)   Coul. recip.
    2.84313e+04    1.23269e+05   -7.48899e+03   -9.40247e+05    5.25362e+03
      Potential    Kinetic En.   Total Energy  Conserved En.    Temperature
   -7.81001e+05    1.37740e+05   -6.43261e+05    2.55893e+07    2.99957e+02
 Pres. DC (bar) Pressure (bar)   Constr. rmsd
   -2.22316e+02    9.27927e+01    0.00000e+00

           Step           Time
      357705000   715410.00000

   Energies (kJ/mol)
        G96Bond       G96Angle    Proper Dih.  Improper Dih.          LJ-14
    2.33978e+03    3.78268e+03    2.73970e+03    1.00335e+03   -3.54171e+02
     Coulomb-14        LJ (SR)  Disper. corr.   Coulomb (SR)   Coul. recip.
    2.85530e+04    1.25032e+05   -7.46350e+03   -9.43860e+05    5.23740e+03
      Potential    Kinetic En.   Total Energy  Conserved En.    Temperature
   -7.82990e+05    1.38687e+05   -6.44303e+05    2.55896e+07    3.02019e+02
 Pres. DC (bar) Pressure (bar)   Constr. rmsd
   -2.20807e+02   -2.01351e+01    0.00000e+00

           Step           Time
      357710000   715420.00000

   Energies (kJ/mol)
        G96Bond       G96Angle    Proper Dih.  Improper Dih.          LJ-14
    2.35306e+03    3.66757e+03    2.70597e+03    9.73153e+02   -3.60740e+02
     Coulomb-14        LJ (SR)  Disper. corr.   Coulomb (SR)   Coul. recip.
    2.85003e+04    1.24359e+05   -7.44308e+03   -9.40559e+05    5.21895e+03
      Potential    Kinetic En.   Total Energy  Conserved En.    Temperature
   -7.80586e+05    1.37769e+05   -6.42816e+05    2.55897e+07    3.00021e+02
 Pres. DC (bar) Pressure (bar)   Constr. rmsd
   -2.19602e+02   -1.21654e+02    0.00000e+00

           Step           Time
      357715000   715430.00000

   Energies (kJ/mol)
        G96Bond       G96Angle    Proper Dih.  Improper Dih.          LJ-14
    2.35259e+03    3.75922e+03    2.63756e+03    1.18041e+03   -2.75051e+02
     Coulomb-14        LJ (SR)  Disper. corr.   Coulomb (SR)   Coul. recip.
    2.85491e+04    1.23722e+05   -7.44770e+03   -9.40723e+05    5.18851e+03
      Potential    Kinetic En.   Total Energy  Conserved En.    Temperature
   -7.81057e+05    1.37514e+05   -6.43543e+05    2.55900e+07    2.99464e+02
 Pres. DC (bar) Pressure (bar)   Constr. rmsd
   -2.19874e+02   -4.58341e+01    0.00000e+00

           Step           Time
      357720000   715440.00000

   Energies (kJ/mol)
        G96Bond       G96Angle    Proper Dih.  Improper Dih.          LJ-14
    2.37863e+03    3.73955e+03    2.70616e+03    1.10821e+03   -2.59210e+02
     Coulomb-14        LJ (SR)  Disper. corr.   Coulomb (SR)   Coul. recip.
    2.85486e+04    1.23842e+05   -7.41184e+03   -9.40531e+05    5.32009e+03
      Potential    Kinetic En.   Total Energy  Conserved En.    Temperature
   -7.80559e+05    1.38564e+05   -6.41995e+05    2.55904e+07    3.01751e+02
 Pres. DC (bar) Pressure (bar)   Constr. rmsd
   -2.17765e+02   -1.31043e+02    0.00000e+00

           Step           Time
      357725000   715450.00000

   Energies (kJ/mol)
        G96Bond       G96Angle    Proper Dih.  Improper Dih.          LJ-14
    2.31392e+03    3.69615e+03    2.63753e+03    1.04787e+03   -2.14226e+02
     Coulomb-14        LJ (SR)  Disper. corr.   Coulomb (SR)   Coul. recip.
    2.85888e+04    1.25213e+05   -7.43931e+03   -9.43428e+05    5.24073e+03
      Potential    Kinetic En.   Total Energy  Conserved En.    Temperature
   -7.82343e+05    1.38102e+05   -6.44241e+05    2.55910e+07    3.00746e+02
 Pres. DC (bar) Pressure (bar)   Constr. rmsd
   -2.19380e+02    2.60107e+01    0.00000e+00

           Step           Time
      357730000   715460.00000

   Energies (kJ/mol)
        G96Bond       G96Angle    Proper Dih.  Improper Dih.          LJ-14
    2.48598e+03    3.65611e+03    2.74769e+03    1.09780e+03   -3.72966e+02
     Coulomb-14        LJ (SR)  Disper. corr.   Coulomb (SR)   Coul. recip.
    2.87394e+04    1.22263e+05   -7.44738e+03   -9.38392e+05    5.14647e+03
      Potential    Kinetic En.   Total Energy  Conserved En.    Temperature
   -7.80075e+05    1.37020e+05   -6.43055e+05    2.55912e+07    2.98390e+02
 Pres. DC (bar) Pressure (bar)   Constr. rmsd
   -2.19856e+02   -1.90899e+02    0.00000e+00

           Step           Time
      357735000   715470.00000

   Energies (kJ/mol)
        G96Bond       G96Angle    Proper Dih.  Improper Dih.          LJ-14
    2.25112e+03    3.63654e+03    2.69882e+03    1.02318e+03   -2.99307e+02
     Coulomb-14        LJ (SR)  Disper. corr.   Coulomb (SR)   Coul. recip.
    2.84960e+04    1.24134e+05   -7.44961e+03   -9.41058e+05    5.19623e+03
      Potential    Kinetic En.   Total Energy  Conserved En.    Temperature
   -7.81371e+05    1.36664e+05   -6.44707e+05    2.55917e+07    2.97614e+02
 Pres. DC (bar) Pressure (bar)   Constr. rmsd
   -2.19987e+02   -9.33814e+01    0.00000e+00

           Step           Time
      357740000   715480.00000

   Energies (kJ/mol)
        G96Bond       G96Angle    Proper Dih.  Improper Dih.          LJ-14
    2.41876e+03    3.61609e+03    2.79584e+03    1.02672e+03   -2.54973e+02
     Coulomb-14        LJ (SR)  Disper. corr.   Coulomb (SR)   Coul. recip.
    2.84821e+04    1.21852e+05   -7.44520e+03   -9.39054e+05    5.33159e+03
      Potential    Kinetic En.   Total Energy  Conserved En.    Temperature
   -7.81231e+05    1.37888e+05   -6.43343e+05    2.55921e+07    3.00279e+02
 Pres. DC (bar) Pressure (bar)   Constr. rmsd
   -2.19727e+02   -1.61095e+02    0.00000e+00

           Step           Time
      357745000   715490.00000

   Energies (kJ/mol)
        G96Bond       G96Angle    Proper Dih.  Improper Dih.          LJ-14
    2.37366e+03    3.56296e+03    2.78535e+03    1.18015e+03   -2.90752e+02
     Coulomb-14        LJ (SR)  Disper. corr.   Coulomb (SR)   Coul. recip.
    2.86149e+04    1.25802e+05   -7.53281e+03   -9.44713e+05    5.16709e+03
      Potential    Kinetic En.   Total Energy  Conserved En.    Temperature
   -7.83050e+05    1.36607e+05   -6.46444e+05    2.55922e+07    2.97489e+02
 Pres. DC (bar) Pressure (bar)   Constr. rmsd
   -2.24922e+02    1.99589e+02    0.00000e+00

           Step           Time
      357750000   715500.00000

   Energies (kJ/mol)
        G96Bond       G96Angle    Proper Dih.  Improper Dih.          LJ-14
    2.30449e+03    3.79138e+03    2.68071e+03    1.08446e+03   -3.22182e+02
     Coulomb-14        LJ (SR)  Disper. corr.   Coulomb (SR)   Coul. recip.
    2.84689e+04    1.24415e+05   -7.49059e+03   -9.41187e+05    5.25195e+03
      Potential    Kinetic En.   Total Energy  Conserved En.    Temperature
   -7.81003e+05    1.38278e+05   -6.42725e+05    2.55930e+07    3.01129e+02
 Pres. DC (bar) Pressure (bar)   Constr. rmsd
   -2.22411e+02    1.73521e+02    0.00000e+00

           Step           Time
      357755000   715510.00000

   Energies (kJ/mol)
        G96Bond       G96Angle    Proper Dih.  Improper Dih.          LJ-14
    2.34206e+03    3.59904e+03    2.72492e+03    1.11029e+03   -2.94845e+02
     Coulomb-14        LJ (SR)  Disper. corr.   Coulomb (SR)   Coul. recip.
    2.85202e+04    1.22537e+05   -7.45300e+03   -9.37642e+05    5.29758e+03
      Potential    Kinetic En.   Total Energy  Conserved En.    Temperature
   -7.79259e+05    1.37470e+05   -6.41789e+05    2.55931e+07    2.99370e+02
 Pres. DC (bar) Pressure (bar)   Constr. rmsd
   -2.20187e+02   -6.61545e+01    0.00000e+00

           Step           Time
      357760000   715520.00000

   Energies (kJ/mol)
        G96Bond       G96Angle    Proper Dih.  Improper Dih.          LJ-14
    2.37760e+03    3.65112e+03    2.73598e+03    1.13561e+03   -2.97105e+02
     Coulomb-14        LJ (SR)  Disper. corr.   Coulomb (SR)   Coul. recip.
    2.85226e+04    1.24983e+05   -7.45115e+03   -9.41630e+05    5.28771e+03
      Potential    Kinetic En.   Total Energy  Conserved En.    Temperature
   -7.80684e+05    1.39147e+05   -6.41537e+05    2.55934e+07    3.03021e+02
 Pres. DC (bar) Pressure (bar)   Constr. rmsd
   -2.20078e+02    1.63944e+02    0.00000e+00

           Step           Time
      357765000   715530.00000

   Energies (kJ/mol)
        G96Bond       G96Angle    Proper Dih.  Improper Dih.          LJ-14
    2.56217e+03    3.77348e+03    2.72125e+03    1.08960e+03   -3.86808e+02
     Coulomb-14        LJ (SR)  Disper. corr.   Coulomb (SR)   Coul. recip.
    2.82267e+04    1.24155e+05   -7.45298e+03   -9.38902e+05    5.39716e+03
      Potential    Kinetic En.   Total Energy  Conserved En.    Temperature
   -7.78816e+05    1.37955e+05   -6.40861e+05    2.55937e+07    3.00424e+02
 Pres. DC (bar) Pressure (bar)   Constr. rmsd
   -2.20185e+02   -6.52664e+01    0.00000e+00

           Step           Time
      357770000   715540.00000

   Energies (kJ/mol)
        G96Bond       G96Angle    Proper Dih.  Improper Dih.          LJ-14
    2.34334e+03    3.83256e+03    2.73925e+03    1.11733e+03   -3.16598e+02
     Coulomb-14        LJ (SR)  Disper. corr.   Coulomb (SR)   Coul. recip.
    2.85507e+04    1.23970e+05   -7.44813e+03   -9.41204e+05    5.37294e+03
      Potential    Kinetic En.   Total Energy  Conserved En.    Temperature
   -7.81043e+05    1.36993e+05   -6.44050e+05    2.55939e+07    2.98331e+02
 Pres. DC (bar) Pressure (bar)   Constr. rmsd
   -2.19899e+02   -6.48721e+01    0.00000e+00

           Step           Time
      357775000   715550.00000

   Energies (kJ/mol)
        G96Bond       G96Angle    Proper Dih.  Improper Dih.          LJ-14
    2.27784e+03    3.78102e+03    2.76076e+03    1.12264e+03   -3.12177e+02
     Coulomb-14        LJ (SR)  Disper. corr.   Coulomb (SR)   Coul. recip.
    2.85331e+04    1.23823e+05   -7.48272e+03   -9.41580e+05    5.16355e+03
      Potential    Kinetic En.   Total Energy  Conserved En.    Temperature
   -7.81914e+05    1.36215e+05   -6.45699e+05    2.55942e+07    2.96636e+02
 Pres. DC (bar) Pressure (bar)   Constr. rmsd
   -2.21944e+02    2.83507e+01    0.00000e+00

           Step           Time
      357780000   715560.00000

   Energies (kJ/mol)
        G96Bond       G96Angle    Proper Dih.  Improper Dih.          LJ-14
    2.22986e+03    3.71602e+03    2.72803e+03    1.20186e+03   -3.03771e+02
     Coulomb-14        LJ (SR)  Disper. corr.   Coulomb (SR)   Coul. recip.
    2.83704e+04    1.24695e+05   -7.42823e+03   -9.40922e+05    5.21658e+03
      Potential    Kinetic En.   Total Energy  Conserved En.    Temperature
   -7.80496e+05    1.36833e+05   -6.43664e+05    2.55946e+07    2.97981e+02
 Pres. DC (bar) Pressure (bar)   Constr. rmsd
   -2.18727e+02   -1.99797e+01    0.00000e+00

           Step           Time
      357785000   715570.00000

   Energies (kJ/mol)
        G96Bond       G96Angle    Proper Dih.  Improper Dih.          LJ-14
    2.29401e+03    3.77791e+03    2.81224e+03    1.09250e+03   -2.19723e+02
     Coulomb-14        LJ (SR)  Disper. corr.   Coulomb (SR)   Coul. recip.
    2.84739e+04    1.24398e+05   -7.46001e+03   -9.40476e+05    5.21405e+03
      Potential    Kinetic En.   Total Energy  Conserved En.    Temperature
   -7.80092e+05    1.37135e+05   -6.42958e+05    2.55951e+07    2.98639e+02
 Pres. DC (bar) Pressure (bar)   Constr. rmsd
   -2.20600e+02    7.13084e+01    0.00000e+00

           Step           Time
      357790000   715580.00000

   Energies (kJ/mol)
        G96Bond       G96Angle    Proper Dih.  Improper Dih.          LJ-14
    2.35431e+03    3.74589e+03    2.69369e+03    1.10463e+03   -2.92046e+02
     Coulomb-14        LJ (SR)  Disper. corr.   Coulomb (SR)   Coul. recip.
    2.83053e+04    1.22765e+05   -7.40916e+03   -9.38630e+05    5.08403e+03
      Potential    Kinetic En.   Total Energy  Conserved En.    Temperature
   -7.80278e+05    1.37063e+05   -6.43215e+05    2.55956e+07    2.98483e+02
 Pres. DC (bar) Pressure (bar)   Constr. rmsd
   -2.17607e+02   -2.25049e+02    0.00000e+00

           Step           Time
      357795000   715590.00000

   Energies (kJ/mol)
        G96Bond       G96Angle    Proper Dih.  Improper Dih.          LJ-14
    2.32222e+03    3.78499e+03    2.68783e+03    1.06800e+03   -3.42319e+02
     Coulomb-14        LJ (SR)  Disper. corr.   Coulomb (SR)   Coul. recip.
    2.83512e+04    1.21061e+05   -7.42097e+03   -9.35916e+05    5.24968e+03
      Potential    Kinetic En.   Total Energy  Conserved En.    Temperature
   -7.79155e+05    1.37379e+05   -6.41776e+05    2.55958e+07    2.99170e+02
 Pres. DC (bar) Pressure (bar)   Constr. rmsd
   -2.18301e+02   -3.62316e+02    0.00000e+00

           Step           Time
      357800000   715600.00000

   Energies (kJ/mol)
        G96Bond       G96Angle    Proper Dih.  Improper Dih.          LJ-14
    2.48208e+03    3.60396e+03    2.79186e+03    1.09951e+03   -2.51961e+02
     Coulomb-14        LJ (SR)  Disper. corr.   Coulomb (SR)   Coul. recip.
    2.84480e+04    1.23522e+05   -7.41275e+03   -9.38664e+05    5.18354e+03
      Potential    Kinetic En.   Total Energy  Conserved En.    Temperature
   -7.79197e+05    1.39085e+05   -6.40113e+05    2.55964e+07    3.02885e+02
 Pres. DC (bar) Pressure (bar)   Constr. rmsd
   -2.17818e+02   -6.47839e+01    0.00000e+00

           Step           Time
      357805000   715610.00000

   Energies (kJ/mol)
        G96Bond       G96Angle    Proper Dih.  Improper Dih.          LJ-14
    2.34078e+03    3.77564e+03    2.80433e+03    1.09037e+03   -3.13389e+02
     Coulomb-14        LJ (SR)  Disper. corr.   Coulomb (SR)   Coul. recip.
    2.84001e+04    1.23609e+05   -7.43506e+03   -9.39988e+05    5.24897e+03
      Potential    Kinetic En.   Total Energy  Conserved En.    Temperature
   -7.80468e+05    1.37082e+05   -6.43385e+05    2.55966e+07    2.98525e+02
 Pres. DC (bar) Pressure (bar)   Constr. rmsd
   -2.19130e+02   -4.45043e+01    0.00000e+00

           Step           Time
      357810000   715620.00000

   Energies (kJ/mol)
        G96Bond       G96Angle    Proper Dih.  Improper Dih.          LJ-14
    2.35012e+03    3.73575e+03    2.81262e+03    1.11263e+03   -3.17344e+02
     Coulomb-14        LJ (SR)  Disper. corr.   Coulomb (SR)   Coul. recip.
    2.85563e+04    1.25211e+05   -7.44781e+03   -9.41842e+05    5.28679e+03
      Potential    Kinetic En.   Total Energy  Conserved En.    Temperature
   -7.80542e+05    1.37702e+05   -6.42841e+05    2.55967e+07    2.99873e+02
 Pres. DC (bar) Pressure (bar)   Constr. rmsd
   -2.19881e+02    1.54386e+02    0.00000e+00

           Step           Time
      357815000   715630.00000

   Energies (kJ/mol)
        G96Bond       G96Angle    Proper Dih.  Improper Dih.          LJ-14
    2.38390e+03    3.68175e+03    2.79356e+03    1.05457e+03   -2.80197e+02
     Coulomb-14        LJ (SR)  Disper. corr.   Coulomb (SR)   Coul. recip.
    2.86362e+04    1.24719e+05   -7.47025e+03   -9.41503e+05    5.25469e+03
      Potential    Kinetic En.   Total Energy  Conserved En.    Temperature
   -7.80730e+05    1.38097e+05   -6.42633e+05    2.55970e+07    3.00734e+02
 Pres. DC (bar) Pressure (bar)   Constr. rmsd
   -2.21206e+02    1.10485e+02    0.00000e+00

           Step           Time
      357820000   715640.00000

   Energies (kJ/mol)
        G96Bond       G96Angle    Proper Dih.  Improper Dih.          LJ-14
    2.33104e+03    3.65485e+03    2.69260e+03    1.06699e+03   -2.82562e+02
     Coulomb-14        LJ (SR)  Disper. corr.   Coulomb (SR)   Coul. recip.
    2.84813e+04    1.22045e+05   -7.47289e+03   -9.37802e+05    5.23355e+03
      Potential    Kinetic En.   Total Energy  Conserved En.    Temperature
   -7.80052e+05    1.37039e+05   -6.43014e+05    2.55974e+07    2.98430e+02
 Pres. DC (bar) Pressure (bar)   Constr. rmsd
   -2.21362e+02   -1.81968e+02    0.00000e+00

           Step           Time
      357825000   715650.00000

   Energies (kJ/mol)
        G96Bond       G96Angle    Proper Dih.  Improper Dih.          LJ-14
    2.27426e+03    3.71551e+03    2.74810e+03    1.14714e+03   -2.87846e+02
     Coulomb-14        LJ (SR)  Disper. corr.   Coulomb (SR)   Coul. recip.
    2.85113e+04    1.22667e+05   -7.44944e+03   -9.39104e+05    5.32253e+03
      Potential    Kinetic En.   Total Energy  Conserved En.    Temperature
   -7.80456e+05    1.37088e+05   -6.43368e+05    2.55978e+07    2.98536e+02
 Pres. DC (bar) Pressure (bar)   Constr. rmsd
   -2.19977e+02   -2.12620e+02    0.00000e+00

           Step           Time
      357830000   715660.00000

   Energies (kJ/mol)
        G96Bond       G96Angle    Proper Dih.  Improper Dih.          LJ-14
    2.36037e+03    3.74843e+03    2.83628e+03    1.06950e+03   -2.82132e+02
     Coulomb-14        LJ (SR)  Disper. corr.   Coulomb (SR)   Coul. recip.
    2.85085e+04    1.22661e+05   -7.43386e+03   -9.37495e+05    5.20771e+03
      Potential    Kinetic En.   Total Energy  Conserved En.    Temperature
   -7.78819e+05    1.37733e+05   -6.41086e+05    2.55981e+07    2.99942e+02
 Pres. DC (bar) Pressure (bar)   Constr. rmsd
   -2.19059e+02   -7.62372e-01    0.00000e+00

           Step           Time
      357835000   715670.00000

   Energies (kJ/mol)
        G96Bond       G96Angle    Proper Dih.  Improper Dih.          LJ-14
    2.38885e+03    3.71384e+03    2.80112e+03    1.09534e+03   -3.13699e+02
     Coulomb-14        LJ (SR)  Disper. corr.   Coulomb (SR)   Coul. recip.
    2.84032e+04    1.25193e+05   -7.46014e+03   -9.43597e+05    5.12872e+03
      Potential    Kinetic En.   Total Energy  Conserved En.    Temperature
   -7.82647e+05    1.37862e+05   -6.44785e+05    2.55984e+07    3.00222e+02
 Pres. DC (bar) Pressure (bar)   Constr. rmsd
   -2.20608e+02    7.67458e+00    0.00000e+00

           Step           Time
      357840000   715680.00000

   Energies (kJ/mol)
        G96Bond       G96Angle    Proper Dih.  Improper Dih.          LJ-14
    2.35237e+03    3.81412e+03    2.78898e+03    1.08733e+03   -3.25545e+02
     Coulomb-14        LJ (SR)  Disper. corr.   Coulomb (SR)   Coul. recip.
    2.83497e+04    1.23459e+05   -7.44585e+03   -9.39459e+05    5.25985e+03
      Potential    Kinetic En.   Total Energy  Conserved En.    Temperature
   -7.80118e+05    1.37064e+05   -6.43054e+05    2.55985e+07    2.98485e+02
 Pres. DC (bar) Pressure (bar)   Constr. rmsd
   -2.19765e+02   -3.61450e+00    0.00000e+00

           Step           Time
      357845000   715690.00000

   Energies (kJ/mol)
        G96Bond       G96Angle    Proper Dih.  Improper Dih.          LJ-14
    2.23242e+03    3.70040e+03    2.81715e+03    1.15210e+03   -2.20417e+02
     Coulomb-14        LJ (SR)  Disper. corr.   Coulomb (SR)   Coul. recip.
    2.84422e+04    1.24913e+05   -7.48115e+03   -9.42476e+05    5.13919e+03
      Potential    Kinetic En.   Total Energy  Conserved En.    Temperature
   -7.81782e+05    1.37750e+05   -6.44031e+05    2.55989e+07    2.99979e+02
 Pres. DC (bar) Pressure (bar)   Constr. rmsd
   -2.21851e+02    9.93968e+01    0.00000e+00

           Step           Time
      357850000   715700.00000

   Energies (kJ/mol)
        G96Bond       G96Angle    Proper Dih.  Improper Dih.          LJ-14
    2.35130e+03    3.72477e+03    2.75746e+03    1.11548e+03   -2.97337e+02
     Coulomb-14        LJ (SR)  Disper. corr.   Coulomb (SR)   Coul. recip.
    2.84645e+04    1.23319e+05   -7.44167e+03   -9.40314e+05    5.15700e+03
      Potential    Kinetic En.   Total Energy  Conserved En.    Temperature
   -7.81163e+05    1.37662e+05   -6.43501e+05    2.55991e+07    2.99787e+02
 Pres. DC (bar) Pressure (bar)   Constr. rmsd
   -2.19518e+02   -1.46577e+02    0.00000e+00

           Step           Time
      357855000   715710.00000

   Energies (kJ/mol)
        G96Bond       G96Angle    Proper Dih.  Improper Dih.          LJ-14
    2.44105e+03    3.68981e+03    2.70686e+03    1.06379e+03   -2.90903e+02
     Coulomb-14        LJ (SR)  Disper. corr.   Coulomb (SR)   Coul. recip.
    2.83084e+04    1.22110e+05   -7.36328e+03   -9.35869e+05    5.44629e+03
      Potential    Kinetic En.   Total Energy  Conserved En.    Temperature
   -7.77757e+05    1.39020e+05   -6.38737e+05    2.55999e+07    3.02745e+02
 Pres. DC (bar) Pressure (bar)   Constr. rmsd
   -2.14924e+02   -3.20795e+02    0.00000e+00

           Step           Time
      357860000   715720.00000

   Energies (kJ/mol)
        G96Bond       G96Angle    Proper Dih.  Improper Dih.          LJ-14
    2.30304e+03    3.68411e+03    2.60812e+03    1.02954e+03   -2.79394e+02
     Coulomb-14        LJ (SR)  Disper. corr.   Coulomb (SR)   Coul. recip.
    2.86146e+04    1.25595e+05   -7.48970e+03   -9.43725e+05    5.19656e+03
      Potential    Kinetic En.   Total Energy  Conserved En.    Temperature
   -7.82463e+05    1.38547e+05   -6.43916e+05    2.56003e+07    3.01714e+02
 Pres. DC (bar) Pressure (bar)   Constr. rmsd
   -2.22358e+02    1.82492e+02    0.00000e+00

           Step           Time
      357865000   715730.00000

   Energies (kJ/mol)
        G96Bond       G96Angle    Proper Dih.  Improper Dih.          LJ-14
    2.45204e+03    3.85438e+03    2.69808e+03    1.10142e+03   -3.19848e+02
     Coulomb-14        LJ (SR)  Disper. corr.   Coulomb (SR)   Coul. recip.
    2.84119e+04    1.24173e+05   -7.48610e+03   -9.41413e+05    5.23963e+03
      Potential    Kinetic En.   Total Energy  Conserved En.    Temperature
   -7.81289e+05    1.37280e+05   -6.44009e+05    2.56010e+07    2.98956e+02
 Pres. DC (bar) Pressure (bar)   Constr. rmsd
   -2.22145e+02    1.65262e+01    0.00000e+00

           Step           Time
      357870000   715740.00000

   Energies (kJ/mol)
        G96Bond       G96Angle    Proper Dih.  Improper Dih.          LJ-14
    2.28337e+03    3.63218e+03    2.88363e+03    1.07863e+03   -2.86069e+02
     Coulomb-14        LJ (SR)  Disper. corr.   Coulomb (SR)   Coul. recip.
    2.84798e+04    1.24386e+05   -7.45842e+03   -9.40902e+05    5.16721e+03
      Potential    Kinetic En.   Total Energy  Conserved En.    Temperature
   -7.80736e+05    1.37262e+05   -6.43474e+05    2.56016e+07    2.98915e+02
 Pres. DC (bar) Pressure (bar)   Constr. rmsd
   -2.20507e+02    7.66282e+01    0.00000e+00

           Step           Time
      357875000   715750.00000

   Energies (kJ/mol)
        G96Bond       G96Angle    Proper Dih.  Improper Dih.          LJ-14
    2.37423e+03    3.83244e+03    2.74937e+03    1.05149e+03   -3.12395e+02
     Coulomb-14        LJ (SR)  Disper. corr.   Coulomb (SR)   Coul. recip.
    2.82936e+04    1.24421e+05   -7.46106e+03   -9.41484e+05    5.30672e+03
      Potential    Kinetic En.   Total Energy  Conserved En.    Temperature
   -7.81229e+05    1.37740e+05   -6.43489e+05    2.56019e+07    2.99957e+02
 Pres. DC (bar) Pressure (bar)   Constr. rmsd
   -2.20663e+02    5.98882e+01    0.00000e+00

           Step           Time
      357880000   715760.00000

   Energies (kJ/mol)
        G96Bond       G96Angle    Proper Dih.  Improper Dih.          LJ-14
    2.45765e+03    3.63227e+03    2.87106e+03    1.03202e+03   -2.90627e+02
     Coulomb-14        LJ (SR)  Disper. corr.   Coulomb (SR)   Coul. recip.
    2.83436e+04    1.23978e+05   -7.48769e+03   -9.41192e+05    5.23505e+03
      Potential    Kinetic En.   Total Energy  Conserved En.    Temperature
   -7.81421e+05    1.39125e+05   -6.42296e+05    2.56020e+07    3.02974e+02
 Pres. DC (bar) Pressure (bar)   Constr. rmsd
   -2.22239e+02    3.59633e+01    0.00000e+00

           Step           Time
      357885000   715770.00000

   Energies (kJ/mol)
        G96Bond       G96Angle    Proper Dih.  Improper Dih.          LJ-14
    2.23790e+03    3.76286e+03    2.72778e+03    1.05179e+03   -3.47138e+02
     Coulomb-14        LJ (SR)  Disper. corr.   Coulomb (SR)   Coul. recip.
    2.82763e+04    1.25996e+05   -7.44158e+03   -9.44119e+05    5.28992e+03
      Potential    Kinetic En.   Total Energy  Conserved En.    Temperature
   -7.82566e+05    1.37910e+05   -6.44656e+05    2.56021e+07    3.00327e+02
 Pres. DC (bar) Pressure (bar)   Constr. rmsd
   -2.19513e+02    7.39949e+00    0.00000e+00

           Step           Time
      357890000   715780.00000

   Energies (kJ/mol)
        G96Bond       G96Angle    Proper Dih.  Improper Dih.          LJ-14
    2.31837e+03    3.63397e+03    2.63993e+03    1.06095e+03   -2.83704e+02
     Coulomb-14        LJ (SR)  Disper. corr.   Coulomb (SR)   Coul. recip.
    2.84756e+04    1.21996e+05   -7.43015e+03   -9.36510e+05    5.29548e+03
      Potential    Kinetic En.   Total Energy  Conserved En.    Temperature
   -7.78804e+05    1.36714e+05   -6.42089e+05    2.56025e+07    2.97723e+02
 Pres. DC (bar) Pressure (bar)   Constr. rmsd
   -2.18840e+02   -1.88636e+02    0.00000e+00

           Step           Time
      357895000   715790.00000

   Energies (kJ/mol)
        G96Bond       G96Angle    Proper Dih.  Improper Dih.          LJ-14
    2.30035e+03    3.74452e+03    2.66287e+03    1.06088e+03   -2.61399e+02
     Coulomb-14        LJ (SR)  Disper. corr.   Coulomb (SR)   Coul. recip.
    2.84483e+04    1.24718e+05   -7.48901e+03   -9.41761e+05    5.23311e+03
      Potential    Kinetic En.   Total Energy  Conserved En.    Temperature
   -7.81343e+05    1.38280e+05   -6.43064e+05    2.56027e+07    3.01132e+02
 Pres. DC (bar) Pressure (bar)   Constr. rmsd
   -2.22317e+02    1.48561e+02    0.00000e+00

           Step           Time
      357900000   715800.00000

   Energies (kJ/mol)
        G96Bond       G96Angle    Proper Dih.  Improper Dih.          LJ-14
    2.42886e+03    3.69969e+03    2.73795e+03    1.07459e+03   -4.01473e+02
     Coulomb-14        LJ (SR)  Disper. corr.   Coulomb (SR)   Coul. recip.
    2.83790e+04    1.21390e+05   -7.42873e+03   -9.36650e+05    5.30274e+03
      Potential    Kinetic En.   Total Energy  Conserved En.    Temperature
   -7.79467e+05    1.37303e+05   -6.42164e+05    2.56029e+07    2.99006e+02
 Pres. DC (bar) Pressure (bar)   Constr. rmsd
   -2.18757e+02   -3.47046e+02    0.00000e+00

           Step           Time
      357905000   715810.00000

   Energies (kJ/mol)
        G96Bond       G96Angle    Proper Dih.  Improper Dih.          LJ-14
    2.32246e+03    3.77975e+03    2.81454e+03    1.11412e+03   -3.14407e+02
     Coulomb-14        LJ (SR)  Disper. corr.   Coulomb (SR)   Coul. recip.
    2.85531e+04    1.22529e+05   -7.43504e+03   -9.38516e+05    5.28348e+03
      Potential    Kinetic En.   Total Energy  Conserved En.    Temperature
   -7.79869e+05    1.38344e+05   -6.41525e+05    2.56032e+07    3.01272e+02
 Pres. DC (bar) Pressure (bar)   Constr. rmsd
   -2.19128e+02   -2.06930e+02    0.00000e+00

           Step           Time
      357910000   715820.00000

   Energies (kJ/mol)
        G96Bond       G96Angle    Proper Dih.  Improper Dih.          LJ-14
    2.38526e+03    3.54665e+03    2.71557e+03    1.10500e+03   -2.56215e+02
     Coulomb-14        LJ (SR)  Disper. corr.   Coulomb (SR)   Coul. recip.
    2.85360e+04    1.24296e+05   -7.44893e+03   -9.40407e+05    5.17718e+03
      Potential    Kinetic En.   Total Energy  Conserved En.    Temperature
   -7.80350e+05    1.36879e+05   -6.43471e+05    2.56034e+07    2.98081e+02
 Pres. DC (bar) Pressure (bar)   Constr. rmsd
   -2.19947e+02   -7.90820e+01    0.00000e+00

           Step           Time
      357915000   715830.00000

   Energies (kJ/mol)
        G96Bond       G96Angle    Proper Dih.  Improper Dih.          LJ-14
    2.34068e+03    3.73445e+03    2.82189e+03    1.11786e+03   -2.64137e+02
     Coulomb-14        LJ (SR)  Disper. corr.   Coulomb (SR)   Coul. recip.
    2.85419e+04    1.24000e+05   -7.45903e+03   -9.40018e+05    5.20346e+03
      Potential    Kinetic En.   Total Energy  Conserved En.    Temperature
   -7.79981e+05    1.38011e+05   -6.41970e+05    2.56035e+07    3.00548e+02
 Pres. DC (bar) Pressure (bar)   Constr. rmsd
   -2.20543e+02    7.05932e+01    0.00000e+00

           Step           Time
      357920000   715840.00000

   Energies (kJ/mol)
        G96Bond       G96Angle    Proper Dih.  Improper Dih.          LJ-14
    2.42355e+03    3.63502e+03    2.80518e+03    1.10978e+03   -3.19871e+02
     Coulomb-14        LJ (SR)  Disper. corr.   Coulomb (SR)   Coul. recip.
    2.85205e+04    1.23557e+05   -7.46122e+03   -9.39919e+05    5.24013e+03
      Potential    Kinetic En.   Total Energy  Conserved En.    Temperature
   -7.80409e+05    1.37507e+05   -6.42903e+05    2.56037e+07    2.99449e+02
 Pres. DC (bar) Pressure (bar)   Constr. rmsd
   -2.20672e+02    1.63560e+01    0.00000e+00

           Step           Time
      357925000   715850.00000

   Energies (kJ/mol)
        G96Bond       G96Angle    Proper Dih.  Improper Dih.          LJ-14
    2.45560e+03    3.67116e+03    2.79185e+03    1.10350e+03   -2.97482e+02
     Coulomb-14        LJ (SR)  Disper. corr.   Coulomb (SR)   Coul. recip.
    2.84931e+04    1.22825e+05   -7.45140e+03   -9.39853e+05    5.08113e+03
      Potential    Kinetic En.   Total Energy  Conserved En.    Temperature
   -7.81180e+05    1.37708e+05   -6.43472e+05    2.56041e+07    2.99888e+02
 Pres. DC (bar) Pressure (bar)   Constr. rmsd
   -2.20093e+02   -2.13337e+02    0.00000e+00

           Step           Time
      357930000   715860.00000

   Energies (kJ/mol)
        G96Bond       G96Angle    Proper Dih.  Improper Dih.          LJ-14
    2.34916e+03    3.81188e+03    2.80079e+03    1.12568e+03   -3.35154e+02
     Coulomb-14        LJ (SR)  Disper. corr.   Coulomb (SR)   Coul. recip.
    2.85293e+04    1.23764e+05   -7.45420e+03   -9.40214e+05    5.32454e+03
      Potential    Kinetic En.   Total Energy  Conserved En.    Temperature
   -7.80298e+05    1.37582e+05   -6.42716e+05    2.56043e+07    2.99612e+02
 Pres. DC (bar) Pressure (bar)   Constr. rmsd
   -2.20258e+02   -1.28977e+02    0.00000e+00

           Step           Time
      357935000   715870.00000

   Energies (kJ/mol)
        G96Bond       G96Angle    Proper Dih.  Improper Dih.          LJ-14
    2.43243e+03    3.60613e+03    2.74568e+03    1.02431e+03   -2.77054e+02
     Coulomb-14        LJ (SR)  Disper. corr.   Coulomb (SR)   Coul. recip.
    2.85006e+04    1.25365e+05   -7.43101e+03   -9.42190e+05    5.21161e+03
      Potential    Kinetic En.   Total Energy  Conserved En.    Temperature
   -7.81012e+05    1.38658e+05   -6.42354e+05    2.56044e+07    3.01955e+02
 Pres. DC (bar) Pressure (bar)   Constr. rmsd
   -2.18891e+02   -9.89244e+00    0.00000e+00

           Step           Time
      357940000   715880.00000

   Energies (kJ/mol)
        G96Bond       G96Angle    Proper Dih.  Improper Dih.          LJ-14
    2.31151e+03    3.70816e+03    2.72833e+03    1.03284e+03   -3.14504e+02
     Coulomb-14        LJ (SR)  Disper. corr.   Coulomb (SR)   Coul. recip.
    2.84816e+04    1.23015e+05   -7.42708e+03   -9.39246e+05    5.28736e+03
      Potential    Kinetic En.   Total Energy  Conserved En.    Temperature
   -7.80422e+05    1.38365e+05   -6.42057e+05    2.56045e+07    3.01319e+02
 Pres. DC (bar) Pressure (bar)   Constr. rmsd
   -2.18660e+02   -1.85174e+02    0.00000e+00

           Step           Time
      357945000   715890.00000

   Energies (kJ/mol)
        G96Bond       G96Angle    Proper Dih.  Improper Dih.          LJ-14
    2.31767e+03    3.55085e+03    2.79686e+03    1.11934e+03   -2.77938e+02
     Coulomb-14        LJ (SR)  Disper. corr.   Coulomb (SR)   Coul. recip.
    2.83819e+04    1.23327e+05   -7.46280e+03   -9.40330e+05    5.39750e+03
      Potential    Kinetic En.   Total Energy  Conserved En.    Temperature
   -7.81180e+05    1.37804e+05   -6.43376e+05    2.56047e+07    3.00096e+02
 Pres. DC (bar) Pressure (bar)   Constr. rmsd
   -2.20765e+02   -2.54655e+01    0.00000e+00

           Step           Time
      357950000   715900.00000

   Energies (kJ/mol)
        G96Bond       G96Angle    Proper Dih.  Improper Dih.          LJ-14
    2.34988e+03    3.75889e+03    2.75843e+03    1.10515e+03   -3.22207e+02
     Coulomb-14        LJ (SR)  Disper. corr.   Coulomb (SR)   Coul. recip.
    2.84291e+04    1.24996e+05   -7.44620e+03   -9.41315e+05    5.31781e+03
      Potential    Kinetic En.   Total Energy  Conserved En.    Temperature
   -7.80368e+05    1.37276e+05   -6.43092e+05    2.56051e+07    2.98947e+02
 Pres. DC (bar) Pressure (bar)   Constr. rmsd
   -2.19786e+02    1.34388e+01    0.00000e+00

           Step           Time
      357955000   715910.00000

   Energies (kJ/mol)
        G96Bond       G96Angle    Proper Dih.  Improper Dih.          LJ-14
    2.36870e+03    3.83354e+03    2.68100e+03    1.15402e+03   -3.31631e+02
     Coulomb-14        LJ (SR)  Disper. corr.   Coulomb (SR)   Coul. recip.
    2.84014e+04    1.22570e+05   -7.43093e+03   -9.37357e+05    5.36098e+03
      Potential    Kinetic En.   Total Energy  Conserved En.    Temperature
   -7.78750e+05    1.37986e+05   -6.40764e+05    2.56054e+07    3.00492e+02
 Pres. DC (bar) Pressure (bar)   Constr. rmsd
   -2.18886e+02   -1.46708e+02    0.00000e+00

           Step           Time
      357960000   715920.00000

   Energies (kJ/mol)
        G96Bond       G96Angle    Proper Dih.  Improper Dih.          LJ-14
    2.46046e+03    3.78129e+03    2.68128e+03    1.07307e+03   -3.61040e+02
     Coulomb-14        LJ (SR)  Disper. corr.   Coulomb (SR)   Coul. recip.
    2.85088e+04    1.22971e+05   -7.40728e+03   -9.37136e+05    5.34771e+03
      Potential    Kinetic En.   Total Energy  Conserved En.    Temperature
   -7.78081e+05    1.38727e+05   -6.39353e+05    2.56062e+07    3.02107e+02
 Pres. DC (bar) Pressure (bar)   Constr. rmsd
   -2.17497e+02   -2.03359e+02    0.00000e+00

           Step           Time
      357965000   715930.00000

   Energies (kJ/mol)
        G96Bond       G96Angle    Proper Dih.  Improper Dih.          LJ-14
    2.25851e+03    3.64185e+03    2.55055e+03    1.08900e+03   -2.01228e+02
     Coulomb-14        LJ (SR)  Disper. corr.   Coulomb (SR)   Coul. recip.
    2.86170e+04    1.24101e+05   -7.50012e+03   -9.42526e+05    5.19156e+03
      Potential    Kinetic En.   Total Energy  Conserved En.    Temperature
   -7.82778e+05    1.38486e+05   -6.44292e+05    2.56065e+07    3.01581e+02
 Pres. DC (bar) Pressure (bar)   Constr. rmsd
   -2.22977e+02   -3.07799e+01    0.00000e+00

           Step           Time
      357970000   715940.00000

   Energies (kJ/mol)
        G96Bond       G96Angle    Proper Dih.  Improper Dih.          LJ-14
    2.34596e+03    3.69702e+03    2.78727e+03    1.06120e+03   -2.82763e+02
     Coulomb-14        LJ (SR)  Disper. corr.   Coulomb (SR)   Coul. recip.
    2.83874e+04    1.23033e+05   -7.47385e+03   -9.40586e+05    5.22710e+03
      Potential    Kinetic En.   Total Energy  Conserved En.    Temperature
   -7.81804e+05    1.38104e+05   -6.43700e+05    2.56068e+07    3.00750e+02
 Pres. DC (bar) Pressure (bar)   Constr. rmsd
   -2.21419e+02   -4.58975e+01    0.00000e+00

           Step           Time
      357975000   715950.00000

   Energies (kJ/mol)
        G96Bond       G96Angle    Proper Dih.  Improper Dih.          LJ-14
    2.29713e+03    3.51837e+03    2.80346e+03    1.07637e+03   -2.78443e+02
     Coulomb-14        LJ (SR)  Disper. corr.   Coulomb (SR)   Coul. recip.
    2.86397e+04    1.25497e+05   -7.47765e+03   -9.42931e+05    5.19516e+03
      Potential    Kinetic En.   Total Energy  Conserved En.    Temperature
   -7.81660e+05    1.36486e+05   -6.45174e+05    2.56071e+07    2.97226e+02
 Pres. DC (bar) Pressure (bar)   Constr. rmsd
   -2.21644e+02    1.58849e+02    0.00000e+00

           Step           Time
      357980000   715960.00000

   Energies (kJ/mol)
        G96Bond       G96Angle    Proper Dih.  Improper Dih.          LJ-14
    2.40883e+03    3.82995e+03    2.69473e+03    1.08249e+03   -2.49808e+02
     Coulomb-14        LJ (SR)  Disper. corr.   Coulomb (SR)   Coul. recip.
    2.85976e+04    1.23085e+05   -7.46017e+03   -9.39641e+05    5.25030e+03
      Potential    Kinetic En.   Total Energy  Conserved En.    Temperature
   -7.80401e+05    1.38813e+05   -6.41588e+05    2.56078e+07    3.02294e+02
 Pres. DC (bar) Pressure (bar)   Constr. rmsd
   -2.20610e+02   -7.20451e+01    0.00000e+00

           Step           Time
      357985000   715970.00000

   Energies (kJ/mol)
        G96Bond       G96Angle    Proper Dih.  Improper Dih.          LJ-14
    2.35485e+03    3.81782e+03    2.78181e+03    1.06651e+03   -1.97609e+02
     Coulomb-14        LJ (SR)  Disper. corr.   Coulomb (SR)   Coul. recip.
    2.86302e+04    1.24902e+05   -7.46239e+03   -9.41889e+05    5.23221e+03
      Potential    Kinetic En.   Total Energy  Conserved En.    Temperature
   -7.80764e+05    1.38058e+05   -6.42706e+05    2.56082e+07    3.00649e+02
 Pres. DC (bar) Pressure (bar)   Constr. rmsd
   -2.20741e+02    6.47593e+01    0.00000e+00

           Step           Time
      357990000   715980.00000

   Energies (kJ/mol)
        G96Bond       G96Angle    Proper Dih.  Improper Dih.          LJ-14
    2.28315e+03    3.64344e+03    2.74440e+03    1.04646e+03   -2.72929e+02
     Coulomb-14        LJ (SR)  Disper. corr.   Coulomb (SR)   Coul. recip.
    2.86904e+04    1.24226e+05   -7.47099e+03   -9.42666e+05    5.26248e+03
      Potential    Kinetic En.   Total Energy  Conserved En.    Temperature
   -7.82514e+05    1.36914e+05   -6.45601e+05    2.56084e+07    2.98157e+02
 Pres. DC (bar) Pressure (bar)   Constr. rmsd
   -2.21250e+02    4.57314e+01    0.00000e+00

           Step           Time
      357995000   715990.00000

   Energies (kJ/mol)
        G96Bond       G96Angle    Proper Dih.  Improper Dih.          LJ-14
    2.42250e+03    3.55940e+03    2.63169e+03    1.09075e+03   -2.11573e+02
     Coulomb-14        LJ (SR)  Disper. corr.   Coulomb (SR)   Coul. recip.
    2.87778e+04    1.24970e+05   -7.47518e+03   -9.42046e+05    5.09843e+03
      Potential    Kinetic En.   Total Energy  Conserved En.    Temperature
   -7.81182e+05    1.38178e+05   -6.43004e+05    2.56092e+07    3.00911e+02
 Pres. DC (bar) Pressure (bar)   Constr. rmsd
   -2.21497e+02    1.17767e+02    0.00000e+00

           Step           Time
      358000000   716000.00000

   Energies (kJ/mol)
        G96Bond       G96Angle    Proper Dih.  Improper Dih.          LJ-14
    2.51489e+03    3.66441e+03    2.78664e+03    1.04491e+03   -2.80039e+02
     Coulomb-14        LJ (SR)  Disper. corr.   Coulomb (SR)   Coul. recip.
    2.84863e+04    1.23285e+05   -7.45084e+03   -9.40748e+05    5.30934e+03
      Potential    Kinetic En.   Total Energy  Conserved En.    Temperature
   -7.81388e+05    1.37670e+05   -6.43718e+05    2.56099e+07    2.99804e+02
 Pres. DC (bar) Pressure (bar)   Constr. rmsd
   -2.20059e+02   -1.00816e+02    0.00000e+00

           Step           Time
      358005000   716010.00000

   Energies (kJ/mol)
        G96Bond       G96Angle    Proper Dih.  Improper Dih.          LJ-14
    2.42009e+03    3.46213e+03    2.76088e+03    1.03898e+03   -3.09499e+02
     Coulomb-14        LJ (SR)  Disper. corr.   Coulomb (SR)   Coul. recip.
    2.85794e+04    1.24435e+05   -7.46867e+03   -9.43961e+05    5.22150e+03
      Potential    Kinetic En.   Total Energy  Conserved En.    Temperature
   -7.83821e+05    1.37722e+05   -6.46099e+05    2.56100e+07    2.99917e+02
 Pres. DC (bar) Pressure (bar)   Constr. rmsd
   -2.21112e+02   -1.88800e+01    0.00000e+00

           Step           Time
      358010000   716020.00000

   Energies (kJ/mol)
        G96Bond       G96Angle    Proper Dih.  Improper Dih.          LJ-14
    2.33294e+03    3.58312e+03    2.73530e+03    1.10550e+03   -2.00533e+02
     Coulomb-14        LJ (SR)  Disper. corr.   Coulomb (SR)   Coul. recip.
    2.86604e+04    1.24713e+05   -7.48263e+03   -9.40561e+05    5.22225e+03
      Potential    Kinetic En.   Total Energy  Conserved En.    Temperature
   -7.79892e+05    1.38453e+05   -6.41438e+05    2.56101e+07    3.01510e+02
 Pres. DC (bar) Pressure (bar)   Constr. rmsd
   -2.21939e+02    2.84066e+02    0.00000e+00

           Step           Time
      358015000   716030.00000

   Energies (kJ/mol)
        G96Bond       G96Angle    Proper Dih.  Improper Dih.          LJ-14
    2.40500e+03    3.66901e+03    2.70113e+03    1.04682e+03   -1.86865e+02
     Coulomb-14        LJ (SR)  Disper. corr.   Coulomb (SR)   Coul. recip.
    2.85817e+04    1.23705e+05   -7.47773e+03   -9.41880e+05    5.07227e+03
      Potential    Kinetic En.   Total Energy  Conserved En.    Temperature
   -7.82364e+05    1.37724e+05   -6.44640e+05    2.56103e+07    2.99923e+02
 Pres. DC (bar) Pressure (bar)   Constr. rmsd
   -2.21648e+02    4.67482e+01    0.00000e+00

           Step           Time
      358020000   716040.00000

   Energies (kJ/mol)
        G96Bond       G96Angle    Proper Dih.  Improper Dih.          LJ-14
    2.35605e+03    3.67407e+03    2.77017e+03    9.86216e+02   -2.57445e+02
     Coulomb-14        LJ (SR)  Disper. corr.   Coulomb (SR)   Coul. recip.
    2.85999e+04    1.22630e+05   -7.42825e+03   -9.37831e+05    5.31624e+03
      Potential    Kinetic En.   Total Energy  Conserved En.    Temperature
   -7.79184e+05    1.37803e+05   -6.41381e+05    2.56107e+07    3.00093e+02
 Pres. DC (bar) Pressure (bar)   Constr. rmsd
   -2.18729e+02   -1.14408e+02    0.00000e+00

           Step           Time
      358025000   716050.00000

   Energies (kJ/mol)
        G96Bond       G96Angle    Proper Dih.  Improper Dih.          LJ-14
    2.46192e+03    3.73941e+03    2.75179e+03    1.16356e+03   -2.19515e+02
     Coulomb-14        LJ (SR)  Disper. corr.   Coulomb (SR)   Coul. recip.
    2.84783e+04    1.25783e+05   -7.52188e+03   -9.43508e+05    5.15134e+03
      Potential    Kinetic En.   Total Energy  Conserved En.    Temperature
   -7.81720e+05    1.38075e+05   -6.43646e+05    2.56113e+07    3.00685e+02
 Pres. DC (bar) Pressure (bar)   Constr. rmsd
   -2.24270e+02    3.90138e+02    0.00000e+00

           Step           Time
      358030000   716060.00000

   Energies (kJ/mol)
        G96Bond       G96Angle    Proper Dih.  Improper Dih.          LJ-14
    2.35732e+03    3.62354e+03    2.71177e+03    1.16265e+03   -1.89029e+02
     Coulomb-14        LJ (SR)  Disper. corr.   Coulomb (SR)   Coul. recip.
    2.84832e+04    1.23802e+05   -7.42367e+03   -9.39630e+05    5.36607e+03
      Potential    Kinetic En.   Total Energy  Conserved En.    Temperature
   -7.79736e+05    1.38802e+05   -6.40934e+05    2.56114e+07    3.02269e+02
 Pres. DC (bar) Pressure (bar)   Constr. rmsd
   -2.18459e+02    5.31924e+01    0.00000e+00

           Step           Time
      358035000   716070.00000

   Energies (kJ/mol)
        G96Bond       G96Angle    Proper Dih.  Improper Dih.          LJ-14
    2.29238e+03    3.57955e+03    2.71655e+03    1.11730e+03   -2.30766e+02
     Coulomb-14        LJ (SR)  Disper. corr.   Coulomb (SR)   Coul. recip.
    2.85952e+04    1.26718e+05   -7.46869e+03   -9.44296e+05    5.24235e+03
      Potential    Kinetic En.   Total Energy  Conserved En.    Temperature
   -7.81735e+05    1.37782e+05   -6.43953e+05    2.56117e+07    3.00048e+02
 Pres. DC (bar) Pressure (bar)   Constr. rmsd
   -2.21114e+02    3.24895e+02    0.00000e+00

           Step           Time
      358040000   716080.00000

   Energies (kJ/mol)
        G96Bond       G96Angle    Proper Dih.  Improper Dih.          LJ-14
    2.25758e+03    3.70984e+03    2.70095e+03    1.12263e+03   -3.15990e+02
     Coulomb-14        LJ (SR)  Disper. corr.   Coulomb (SR)   Coul. recip.
    2.85841e+04    1.23449e+05   -7.41422e+03   -9.39611e+05    5.24978e+03
      Potential    Kinetic En.   Total Energy  Conserved En.    Temperature
   -7.80267e+05    1.36908e+05   -6.43358e+05    2.56123e+07    2.98145e+02
 Pres. DC (bar) Pressure (bar)   Constr. rmsd
   -2.17904e+02   -1.44961e+02    0.00000e+00

           Step           Time
      358045000   716090.00000

   Energies (kJ/mol)
        G96Bond       G96Angle    Proper Dih.  Improper Dih.          LJ-14
    2.32998e+03    3.56165e+03    2.74640e+03    1.05374e+03   -2.78003e+02
     Coulomb-14        LJ (SR)  Disper. corr.   Coulomb (SR)   Coul. recip.
    2.86744e+04    1.23995e+05   -7.40277e+03   -9.40544e+05    5.22626e+03
      Potential    Kinetic En.   Total Energy  Conserved En.    Temperature
   -7.80638e+05    1.38033e+05   -6.42604e+05    2.56128e+07    3.00595e+02
 Pres. DC (bar) Pressure (bar)   Constr. rmsd
   -2.17233e+02   -2.20522e+01    0.00000e+00

           Step           Time
      358050000   716100.00000

   Energies (kJ/mol)
        G96Bond       G96Angle    Proper Dih.  Improper Dih.          LJ-14
    2.31660e+03    3.74508e+03    2.76850e+03    1.07170e+03   -3.32481e+02
     Coulomb-14        LJ (SR)  Disper. corr.   Coulomb (SR)   Coul. recip.
    2.87665e+04    1.22283e+05   -7.44248e+03   -9.38995e+05    5.25290e+03
      Potential    Kinetic En.   Total Energy  Conserved En.    Temperature
   -7.80566e+05    1.37006e+05   -6.43560e+05    2.56133e+07    2.98358e+02
 Pres. DC (bar) Pressure (bar)   Constr. rmsd
   -2.19566e+02   -1.54157e+02    0.00000e+00

           Step           Time
      358055000   716110.00000

   Energies (kJ/mol)
        G96Bond       G96Angle    Proper Dih.  Improper Dih.          LJ-14
    2.45610e+03    3.76055e+03    2.78509e+03    1.12832e+03   -2.58833e+02
     Coulomb-14        LJ (SR)  Disper. corr.   Coulomb (SR)   Coul. recip.
    2.86769e+04    1.24097e+05   -7.50596e+03   -9.42307e+05    5.21413e+03
      Potential    Kinetic En.   Total Energy  Conserved En.    Temperature
   -7.81954e+05    1.38087e+05   -6.43867e+05    2.56138e+07    3.00713e+02
 Pres. DC (bar) Pressure (bar)   Constr. rmsd
   -2.23323e+02    1.17814e+02    0.00000e+00

           Step           Time
      358060000   716120.00000

   Energies (kJ/mol)
        G96Bond       G96Angle    Proper Dih.  Improper Dih.          LJ-14
    2.40817e+03    3.64201e+03    2.78343e+03    1.17278e+03   -1.95995e+02
     Coulomb-14        LJ (SR)  Disper. corr.   Coulomb (SR)   Coul. recip.
    2.87066e+04    1.22629e+05   -7.41663e+03   -9.39468e+05    5.09393e+03
      Potential    Kinetic En.   Total Energy  Conserved En.    Temperature
   -7.80645e+05    1.37626e+05   -6.43020e+05    2.56145e+07    2.99708e+02
 Pres. DC (bar) Pressure (bar)   Constr. rmsd
   -2.18046e+02   -2.04037e+02    0.00000e+00

           Step           Time
      358065000   716130.00000

   Energies (kJ/mol)
        G96Bond       G96Angle    Proper Dih.  Improper Dih.          LJ-14
    2.28393e+03    3.76143e+03    2.77542e+03    1.05584e+03   -3.78141e+02
     Coulomb-14        LJ (SR)  Disper. corr.   Coulomb (SR)   Coul. recip.
    2.85352e+04    1.25636e+05   -7.51501e+03   -9.43044e+05    5.15097e+03
      Potential    Kinetic En.   Total Energy  Conserved En.    Temperature
   -7.81738e+05    1.37391e+05   -6.44347e+05    2.56151e+07    2.99197e+02
 Pres. DC (bar) Pressure (bar)   Constr. rmsd
   -2.23861e+02    2.84193e+02    0.00000e+00

           Step           Time
      358070000   716140.00000

   Energies (kJ/mol)
        G96Bond       G96Angle    Proper Dih.  Improper Dih.          LJ-14
    2.15532e+03    3.69394e+03    2.64876e+03    1.12595e+03   -2.96810e+02
     Coulomb-14        LJ (SR)  Disper. corr.   Coulomb (SR)   Coul. recip.
    2.83242e+04    1.25028e+05   -7.50392e+03   -9.43781e+05    5.16983e+03
      Potential    Kinetic En.   Total Energy  Conserved En.    Temperature
   -7.83436e+05    1.37157e+05   -6.46278e+05    2.56156e+07    2.98688e+02
 Pres. DC (bar) Pressure (bar)   Constr. rmsd
   -2.23202e+02    2.39496e+02    0.00000e+00

           Step           Time
      358075000   716150.00000

   Energies (kJ/mol)
        G96Bond       G96Angle    Proper Dih.  Improper Dih.          LJ-14
    2.27712e+03    3.67709e+03    2.74777e+03    1.14371e+03   -2.59645e+02
     Coulomb-14        LJ (SR)  Disper. corr.   Coulomb (SR)   Coul. recip.
    2.84886e+04    1.23859e+05   -7.49644e+03   -9.40911e+05    5.25354e+03
      Potential    Kinetic En.   Total Energy  Conserved En.    Temperature
   -7.81221e+05    1.38087e+05   -6.43133e+05    2.56158e+07    3.00713e+02
 Pres. DC (bar) Pressure (bar)   Constr. rmsd
   -2.22758e+02    8.07640e+01    0.00000e+00

           Step           Time
      358080000   716160.00000

   Energies (kJ/mol)
        G96Bond       G96Angle    Proper Dih.  Improper Dih.          LJ-14
    2.32296e+03    3.62514e+03    2.73715e+03    1.15013e+03   -3.48997e+02
     Coulomb-14        LJ (SR)  Disper. corr.   Coulomb (SR)   Coul. recip.
    2.84368e+04    1.24269e+05   -7.47816e+03   -9.42072e+05    5.24878e+03
      Potential    Kinetic En.   Total Energy  Conserved En.    Temperature
   -7.82110e+05    1.38244e+05   -6.43866e+05    2.56162e+07    3.01053e+02
 Pres. DC (bar) Pressure (bar)   Constr. rmsd
   -2.21674e+02   -5.09730e+00    0.00000e+00

           Step           Time
      358085000   716170.00000

   Energies (kJ/mol)
        G96Bond       G96Angle    Proper Dih.  Improper Dih.          LJ-14
    2.38426e+03    3.74818e+03    2.69985e+03    1.10031e+03   -3.12008e+02
     Coulomb-14        LJ (SR)  Disper. corr.   Coulomb (SR)   Coul. recip.
    2.85263e+04    1.21675e+05   -7.46419e+03   -9.37329e+05    5.27845e+03
      Potential    Kinetic En.   Total Energy  Conserved En.    Temperature
   -7.79693e+05    1.37093e+05   -6.42600e+05    2.56164e+07    2.98548e+02
 Pres. DC (bar) Pressure (bar)   Constr. rmsd
   -2.20848e+02   -1.79869e+02    0.00000e+00

           Step           Time
      358090000   716180.00000

   Energies (kJ/mol)
        G96Bond       G96Angle    Proper Dih.  Improper Dih.          LJ-14
    2.38225e+03    3.89862e+03    2.88017e+03    1.05844e+03   -3.45697e+02
     Coulomb-14        LJ (SR)  Disper. corr.   Coulomb (SR)   Coul. recip.
    2.83432e+04    1.24388e+05   -7.42759e+03   -9.40983e+05    5.27009e+03
      Potential    Kinetic En.   Total Energy  Conserved En.    Temperature
   -7.80535e+05    1.37868e+05   -6.42667e+05    2.56166e+07    3.00236e+02
 Pres. DC (bar) Pressure (bar)   Constr. rmsd
   -2.18690e+02   -9.53131e+01    0.00000e+00

           Step           Time
      358095000   716190.00000

   Energies (kJ/mol)
        G96Bond       G96Angle    Proper Dih.  Improper Dih.          LJ-14
    2.43895e+03    3.65597e+03    2.79186e+03    1.06339e+03   -3.10637e+02
     Coulomb-14        LJ (SR)  Disper. corr.   Coulomb (SR)   Coul. recip.
    2.84578e+04    1.22009e+05   -7.49456e+03   -9.37645e+05    5.09144e+03
      Potential    Kinetic En.   Total Energy  Conserved En.    Temperature
   -7.79942e+05    1.36861e+05   -6.43081e+05    2.56168e+07    2.98042e+02
 Pres. DC (bar) Pressure (bar)   Constr. rmsd
   -2.22646e+02   -6.08303e+01    0.00000e+00

           Step           Time
      358100000   716200.00000

   Energies (kJ/mol)
        G96Bond       G96Angle    Proper Dih.  Improper Dih.          LJ-14
    2.33413e+03    3.60279e+03    2.82935e+03    1.13693e+03   -2.74347e+02
     Coulomb-14        LJ (SR)  Disper. corr.   Coulomb (SR)   Coul. recip.
    2.84276e+04    1.23138e+05   -7.44721e+03   -9.40254e+05    5.26424e+03
      Potential    Kinetic En.   Total Energy  Conserved En.    Temperature
   -7.81242e+05    1.36388e+05   -6.44854e+05    2.56172e+07    2.97012e+02
 Pres. DC (bar) Pressure (bar)   Constr. rmsd
   -2.19845e+02   -4.35129e+01    0.00000e+00

           Step           Time
      358105000   716210.00000

   Energies (kJ/mol)
        G96Bond       G96Angle    Proper Dih.  Improper Dih.          LJ-14
    2.33213e+03    3.86160e+03    2.69213e+03    1.15974e+03   -3.13665e+02
     Coulomb-14        LJ (SR)  Disper. corr.   Coulomb (SR)   Coul. recip.
    2.82663e+04    1.21988e+05   -7.42489e+03   -9.37665e+05    5.33699e+03
      Potential    Kinetic En.   Total Energy  Conserved En.    Temperature
   -7.79766e+05    1.38368e+05   -6.41398e+05    2.56177e+07    3.01324e+02
 Pres. DC (bar) Pressure (bar)   Constr. rmsd
   -2.18531e+02   -2.09902e+02    0.00000e+00

           Step           Time
      358110000   716220.00000

   Energies (kJ/mol)
        G96Bond       G96Angle    Proper Dih.  Improper Dih.          LJ-14
    2.36618e+03    3.53646e+03    2.80650e+03    1.15172e+03   -2.53700e+02
     Coulomb-14        LJ (SR)  Disper. corr.   Coulomb (SR)   Coul. recip.
    2.84911e+04    1.23690e+05   -7.41950e+03   -9.41454e+05    5.24289e+03
      Potential    Kinetic En.   Total Energy  Conserved En.    Temperature
   -7.81843e+05    1.37524e+05   -6.44319e+05    2.56181e+07    2.99486e+02
 Pres. DC (bar) Pressure (bar)   Constr. rmsd
   -2.18215e+02   -2.07183e+02    0.00000e+00

           Step           Time
      358115000   716230.00000

   Energies (kJ/mol)
        G96Bond       G96Angle    Proper Dih.  Improper Dih.          LJ-14
    2.36539e+03    3.38703e+03    2.74196e+03    1.10747e+03   -3.09963e+02
     Coulomb-14        LJ (SR)  Disper. corr.   Coulomb (SR)   Coul. recip.
    2.84984e+04    1.23449e+05   -7.48804e+03   -9.42016e+05    5.21169e+03
      Potential    Kinetic En.   Total Energy  Conserved En.    Temperature
   -7.83054e+05    1.38025e+05   -6.45029e+05    2.56193e+07    3.00577e+02
 Pres. DC (bar) Pressure (bar)   Constr. rmsd
   -2.22259e+02   -4.23140e+01    0.00000e+00

           Step           Time
      358120000   716240.00000

   Energies (kJ/mol)
        G96Bond       G96Angle    Proper Dih.  Improper Dih.          LJ-14
    2.35728e+03    3.54565e+03    2.74026e+03    1.09896e+03   -2.66269e+02
     Coulomb-14        LJ (SR)  Disper. corr.   Coulomb (SR)   Coul. recip.
    2.85791e+04    1.22924e+05   -7.47247e+03   -9.39444e+05    5.16870e+03
      Potential    Kinetic En.   Total Energy  Conserved En.    Temperature
   -7.80769e+05    1.37408e+05   -6.43361e+05    2.56199e+07    2.99234e+02
 Pres. DC (bar) Pressure (bar)   Constr. rmsd
   -2.21337e+02   -6.95281e+01    0.00000e+00

           Step           Time
      358125000   716250.00000

   Energies (kJ/mol)
        G96Bond       G96Angle    Proper Dih.  Improper Dih.          LJ-14
    2.27372e+03    3.79062e+03    2.79369e+03    1.08642e+03   -3.10897e+02
     Coulomb-14        LJ (SR)  Disper. corr.   Coulomb (SR)   Coul. recip.
    2.86130e+04    1.22502e+05   -7.45632e+03   -9.39174e+05    5.16321e+03
      Potential    Kinetic En.   Total Energy  Conserved En.    Temperature
   -7.80719e+05    1.37537e+05   -6.43182e+05    2.56201e+07    2.99515e+02
 Pres. DC (bar) Pressure (bar)   Constr. rmsd
   -2.20383e+02   -1.79502e+02    0.00000e+00

           Step           Time
      358130000   716260.00000

   Energies (kJ/mol)
        G96Bond       G96Angle    Proper Dih.  Improper Dih.          LJ-14
    2.20958e+03    3.77313e+03    2.74424e+03    1.14233e+03   -2.74531e+02
     Coulomb-14        LJ (SR)  Disper. corr.   Coulomb (SR)   Coul. recip.
    2.87463e+04    1.22288e+05   -7.45667e+03   -9.39140e+05    5.22609e+03
      Potential    Kinetic En.   Total Energy  Conserved En.    Temperature
   -7.80742e+05    1.37477e+05   -6.43265e+05    2.56205e+07    2.99384e+02
 Pres. DC (bar) Pressure (bar)   Constr. rmsd
   -2.20403e+02    7.95053e+01    0.00000e+00

           Step           Time
      358135000   716270.00000

   Energies (kJ/mol)
        G96Bond       G96Angle    Proper Dih.  Improper Dih.          LJ-14
    2.40785e+03    3.72142e+03    2.58534e+03    1.05097e+03   -3.50157e+02
     Coulomb-14        LJ (SR)  Disper. corr.   Coulomb (SR)   Coul. recip.
    2.86036e+04    1.24100e+05   -7.53047e+03   -9.41175e+05    5.21873e+03
      Potential    Kinetic En.   Total Energy  Conserved En.    Temperature
   -7.81368e+05    1.37695e+05   -6.43673e+05    2.56206e+07    2.99858e+02
 Pres. DC (bar) Pressure (bar)   Constr. rmsd
   -2.24782e+02    1.12061e+02    0.00000e+00

           Step           Time
      358140000   716280.00000

   Energies (kJ/mol)
        G96Bond       G96Angle    Proper Dih.  Improper Dih.          LJ-14
    2.27937e+03    3.73995e+03    2.73905e+03    1.15077e+03   -3.61856e+02
     Coulomb-14        LJ (SR)  Disper. corr.   Coulomb (SR)   Coul. recip.
    2.87224e+04    1.22726e+05   -7.42697e+03   -9.40189e+05    5.18773e+03
      Potential    Kinetic En.   Total Energy  Conserved En.    Temperature
   -7.81432e+05    1.37697e+05   -6.43735e+05    2.56211e+07    2.99864e+02
 Pres. DC (bar) Pressure (bar)   Constr. rmsd
   -2.18653e+02   -1.03240e+02    0.00000e+00

           Step           Time
      358145000   716290.00000

   Energies (kJ/mol)
        G96Bond       G96Angle    Proper Dih.  Improper Dih.          LJ-14
    2.30358e+03    3.80063e+03    2.72062e+03    1.16513e+03   -3.25475e+02
     Coulomb-14        LJ (SR)  Disper. corr.   Coulomb (SR)   Coul. recip.
    2.86927e+04    1.25007e+05   -7.49292e+03   -9.42543e+05    5.21522e+03
      Potential    Kinetic En.   Total Energy  Conserved En.    Temperature
   -7.81456e+05    1.37192e+05   -6.44264e+05    2.56215e+07    2.98763e+02
 Pres. DC (bar) Pressure (bar)   Constr. rmsd
   -2.22549e+02    1.14968e+02    0.00000e+00

           Step           Time
      358150000   716300.00000

   Energies (kJ/mol)
        G96Bond       G96Angle    Proper Dih.  Improper Dih.          LJ-14
    2.38806e+03    3.72214e+03    2.66285e+03    1.17416e+03   -2.48916e+02
     Coulomb-14        LJ (SR)  Disper. corr.   Coulomb (SR)   Coul. recip.
    2.88700e+04    1.24607e+05   -7.46295e+03   -9.43135e+05    5.22859e+03
      Potential    Kinetic En.   Total Energy  Conserved En.    Temperature
   -7.82194e+05    1.37139e+05   -6.45055e+05    2.56220e+07    2.98649e+02
 Pres. DC (bar) Pressure (bar)   Constr. rmsd
   -2.20774e+02    1.28060e+01    0.00000e+00

           Step           Time
      358155000   716310.00000

   Energies (kJ/mol)
        G96Bond       G96Angle    Proper Dih.  Improper Dih.          LJ-14
    2.50771e+03    3.72806e+03    2.70447e+03    1.12677e+03   -2.52586e+02
     Coulomb-14        LJ (SR)  Disper. corr.   Coulomb (SR)   Coul. recip.
    2.86491e+04    1.23945e+05   -7.48639e+03   -9.40653e+05    5.35564e+03
      Potential    Kinetic En.   Total Energy  Conserved En.    Temperature
   -7.80376e+05    1.37796e+05   -6.42580e+05    2.56222e+07    3.00078e+02
 Pres. DC (bar) Pressure (bar)   Constr. rmsd
   -2.22162e+02    5.84097e+01    0.00000e+00

           Step           Time
      358160000   716320.00000

   Energies (kJ/mol)
        G96Bond       G96Angle    Proper Dih.  Improper Dih.          LJ-14
    2.35761e+03    3.73499e+03    2.66832e+03    1.11952e+03   -2.76617e+02
     Coulomb-14        LJ (SR)  Disper. corr.   Coulomb (SR)   Coul. recip.
    2.86591e+04    1.23135e+05   -7.45621e+03   -9.39847e+05    5.26713e+03
      Potential    Kinetic En.   Total Energy  Conserved En.    Temperature
   -7.80639e+05    1.38829e+05   -6.41810e+05    2.56224e+07    3.02327e+02
 Pres. DC (bar) Pressure (bar)   Constr. rmsd
   -2.20376e+02   -7.19067e+01    0.00000e+00

           Step           Time
      358165000   716330.00000

   Energies (kJ/mol)
        G96Bond       G96Angle    Proper Dih.  Improper Dih.          LJ-14
    2.37074e+03    3.67769e+03    2.70431e+03    1.12084e+03   -3.19965e+02
     Coulomb-14        LJ (SR)  Disper. corr.   Coulomb (SR)   Coul. recip.
    2.84939e+04    1.22226e+05   -7.43109e+03   -9.38392e+05    5.32487e+03
      Potential    Kinetic En.   Total Energy  Conserved En.    Temperature
   -7.80225e+05    1.38880e+05   -6.41346e+05    2.56227e+07    3.02439e+02
 Pres. DC (bar) Pressure (bar)   Constr. rmsd
   -2.18896e+02   -2.08677e+02    0.00000e+00

           Step           Time
      358170000   716340.00000

   Energies (kJ/mol)
        G96Bond       G96Angle    Proper Dih.  Improper Dih.          LJ-14
    2.39985e+03    3.53508e+03    2.71815e+03    1.05737e+03   -2.57607e+02
     Coulomb-14        LJ (SR)  Disper. corr.   Coulomb (SR)   Coul. recip.
    2.85157e+04    1.23019e+05   -7.40543e+03   -9.40056e+05    5.20056e+03
      Potential    Kinetic En.   Total Energy  Conserved En.    Temperature
   -7.81274e+05    1.36935e+05   -6.44339e+05    2.56232e+07    2.98204e+02
 Pres. DC (bar) Pressure (bar)   Constr. rmsd
   -2.17389e+02   -2.42501e+02    0.00000e+00

           Step           Time
      358175000   716350.00000

   Energies (kJ/mol)
        G96Bond       G96Angle    Proper Dih.  Improper Dih.          LJ-14
    2.33805e+03    3.56690e+03    2.69009e+03    1.10717e+03   -2.72095e+02
     Coulomb-14        LJ (SR)  Disper. corr.   Coulomb (SR)   Coul. recip.
    2.86597e+04    1.23841e+05   -7.48914e+03   -9.41306e+05    5.16864e+03
      Potential    Kinetic En.   Total Energy  Conserved En.    Temperature
   -7.81696e+05    1.38435e+05   -6.43261e+05    2.56242e+07    3.01470e+02
 Pres. DC (bar) Pressure (bar)   Constr. rmsd
   -2.22325e+02   -3.69007e+01    0.00000e+00

           Step           Time
      358180000   716360.00000

   Energies (kJ/mol)
        G96Bond       G96Angle    Proper Dih.  Improper Dih.          LJ-14
    2.34035e+03    3.73888e+03    2.77558e+03    1.07326e+03   -2.77343e+02
     Coulomb-14        LJ (SR)  Disper. corr.   Coulomb (SR)   Coul. recip.
    2.83768e+04    1.22718e+05   -7.49848e+03   -9.40886e+05    5.28439e+03
      Potential    Kinetic En.   Total Energy  Conserved En.    Temperature
   -7.82354e+05    1.38076e+05   -6.44279e+05    2.56245e+07    3.00688e+02
 Pres. DC (bar) Pressure (bar)   Constr. rmsd
   -2.22879e+02   -8.22736e+01    0.00000e+00

           Step           Time
      358185000   716370.00000

   Energies (kJ/mol)
        G96Bond       G96Angle    Proper Dih.  Improper Dih.          LJ-14
    2.44889e+03    3.83472e+03    2.73557e+03    1.08213e+03   -3.29439e+02
     Coulomb-14        LJ (SR)  Disper. corr.   Coulomb (SR)   Coul. recip.
    2.83582e+04    1.23502e+05   -7.50355e+03   -9.40876e+05    5.22037e+03
      Potential    Kinetic En.   Total Energy  Conserved En.    Temperature
   -7.81528e+05    1.37031e+05   -6.44497e+05    2.56248e+07    2.98413e+02
 Pres. DC (bar) Pressure (bar)   Constr. rmsd
   -2.23180e+02   -1.38115e+01    0.00000e+00

           Step           Time
      358190000   716380.00000

   Energies (kJ/mol)
        G96Bond       G96Angle    Proper Dih.  Improper Dih.          LJ-14
    2.24227e+03    3.70441e+03    2.69322e+03    1.03426e+03   -3.15982e+02
     Coulomb-14        LJ (SR)  Disper. corr.   Coulomb (SR)   Coul. recip.
    2.84701e+04    1.24564e+05   -7.45699e+03   -9.41589e+05    5.16181e+03
      Potential    Kinetic En.   Total Energy  Conserved En.    Temperature
   -7.81492e+05    1.38004e+05   -6.43488e+05    2.56252e+07    3.00531e+02
 Pres. DC (bar) Pressure (bar)   Constr. rmsd
   -2.20422e+02    1.41272e+02    0.00000e+00

           Step           Time
      358195000   716390.00000

   Energies (kJ/mol)
        G96Bond       G96Angle    Proper Dih.  Improper Dih.          LJ-14
    2.33547e+03    3.72861e+03    2.65271e+03    1.11877e+03   -3.27965e+02
     Coulomb-14        LJ (SR)  Disper. corr.   Coulomb (SR)   Coul. recip.
    2.85428e+04    1.24932e+05   -7.53162e+03   -9.43603e+05    5.24994e+03
      Potential    Kinetic En.   Total Energy  Conserved En.    Temperature
   -7.82902e+05    1.37921e+05   -6.44982e+05    2.56257e+07    3.00350e+02
 Pres. DC (bar) Pressure (bar)   Constr. rmsd
   -2.24851e+02    1.27604e+02    0.00000e+00

           Step           Time
      358200000   716400.00000

   Energies (kJ/mol)
        G96Bond       G96Angle    Proper Dih.  Improper Dih.          LJ-14
    2.33030e+03    3.62285e+03    2.74475e+03    1.07308e+03   -2.43661e+02
     Coulomb-14        LJ (SR)  Disper. corr.   Coulomb (SR)   Coul. recip.
    2.85609e+04    1.24697e+05   -7.47654e+03   -9.42761e+05    5.22598e+03
      Potential    Kinetic En.   Total Energy  Conserved En.    Temperature
   -7.82226e+05    1.37606e+05   -6.44620e+05    2.56261e+07    2.99666e+02
 Pres. DC (bar) Pressure (bar)   Constr. rmsd
   -2.21578e+02    1.56582e+02    0.00000e+00

           Step           Time
      358205000   716410.00000

   Energies (kJ/mol)
        G96Bond       G96Angle    Proper Dih.  Improper Dih.          LJ-14
    2.38229e+03    3.69471e+03    2.80360e+03    1.02885e+03   -2.50612e+02
     Coulomb-14        LJ (SR)  Disper. corr.   Coulomb (SR)   Coul. recip.
    2.85760e+04    1.22525e+05   -7.45861e+03   -9.39170e+05    5.34514e+03
      Potential    Kinetic En.   Total Energy  Conserved En.    Temperature
   -7.80523e+05    1.37938e+05   -6.42585e+05    2.56264e+07    3.00388e+02
 Pres. DC (bar) Pressure (bar)   Constr. rmsd
   -2.20518e+02   -1.24989e+02    0.00000e+00

           Step           Time
      358210000   716420.00000

   Energies (kJ/mol)
        G96Bond       G96Angle    Proper Dih.  Improper Dih.          LJ-14
    2.36254e+03    3.84490e+03    2.68945e+03    1.13476e+03   -2.91807e+02
     Coulomb-14        LJ (SR)  Disper. corr.   Coulomb (SR)   Coul. recip.
    2.84672e+04    1.24360e+05   -7.41971e+03   -9.39370e+05    5.27025e+03
      Potential    Kinetic En.   Total Energy  Conserved En.    Temperature
   -7.78952e+05    1.37267e+05   -6.41685e+05    2.56266e+07    2.98926e+02
 Pres. DC (bar) Pressure (bar)   Constr. rmsd
   -2.18226e+02   -1.49138e+01    0.00000e+00

           Step           Time
      358215000   716430.00000

   Energies (kJ/mol)
        G96Bond       G96Angle    Proper Dih.  Improper Dih.          LJ-14
    2.24438e+03    3.81672e+03    2.59734e+03    1.17633e+03   -3.45315e+02
     Coulomb-14        LJ (SR)  Disper. corr.   Coulomb (SR)   Coul. recip.
    2.87621e+04    1.23253e+05   -7.47579e+03   -9.41250e+05    5.21419e+03
      Potential    Kinetic En.   Total Energy  Conserved En.    Temperature
   -7.82007e+05    1.37914e+05   -6.44094e+05    2.56269e+07    3.00335e+02
 Pres. DC (bar) Pressure (bar)   Constr. rmsd
   -2.21534e+02   -3.09890e+01    0.00000e+00

           Step           Time
      358220000   716440.00000

   Energies (kJ/mol)
        G96Bond       G96Angle    Proper Dih.  Improper Dih.          LJ-14
    2.33365e+03    3.52730e+03    2.72752e+03    1.04091e+03   -2.33601e+02
     Coulomb-14        LJ (SR)  Disper. corr.   Coulomb (SR)   Coul. recip.
    2.86252e+04    1.24349e+05   -7.46170e+03   -9.42465e+05    5.24289e+03
      Potential    Kinetic En.   Total Energy  Conserved En.    Temperature
   -7.82314e+05    1.37820e+05   -6.44494e+05    2.56272e+07    3.00132e+02
 Pres. DC (bar) Pressure (bar)   Constr. rmsd
   -2.20700e+02    6.59440e+01    0.00000e+00

           Step           Time
      358225000   716450.00000

   Energies (kJ/mol)
        G96Bond       G96Angle    Proper Dih.  Improper Dih.          LJ-14
    2.44679e+03    3.97255e+03    2.76059e+03    1.10176e+03   -3.05625e+02
     Coulomb-14        LJ (SR)  Disper. corr.   Coulomb (SR)   Coul. recip.
    2.83994e+04    1.24777e+05   -7.49978e+03   -9.41327e+05    5.16888e+03
      Potential    Kinetic En.   Total Energy  Conserved En.    Temperature
   -7.80505e+05    1.38001e+05   -6.42504e+05    2.56275e+07    3.00525e+02
 Pres. DC (bar) Pressure (bar)   Constr. rmsd
   -2.22956e+02    1.45623e+02    0.00000e+00

           Step           Time
      358230000   716460.00000

   Energies (kJ/mol)
        G96Bond       G96Angle    Proper Dih.  Improper Dih.          LJ-14
    2.50672e+03    3.86156e+03    2.70179e+03    1.13760e+03   -3.31263e+02
     Coulomb-14        LJ (SR)  Disper. corr.   Coulomb (SR)   Coul. recip.
    2.84346e+04    1.23614e+05   -7.47129e+03   -9.39269e+05    5.10081e+03
      Potential    Kinetic En.   Total Energy  Conserved En.    Temperature
   -7.79714e+05    1.38519e+05   -6.41195e+05    2.56280e+07    3.01654e+02
 Pres. DC (bar) Pressure (bar)   Constr. rmsd
   -2.21267e+02   -5.51289e+01    0.00000e+00

           Step           Time
      358235000   716470.00000

   Energies (kJ/mol)
        G96Bond       G96Angle    Proper Dih.  Improper Dih.          LJ-14
    2.27325e+03    3.72093e+03    2.68862e+03    1.02123e+03   -3.13573e+02
     Coulomb-14        LJ (SR)  Disper. corr.   Coulomb (SR)   Coul. recip.
    2.85882e+04    1.24568e+05   -7.49409e+03   -9.42409e+05    5.24824e+03
      Potential    Kinetic En.   Total Energy  Conserved En.    Temperature
   -7.82108e+05    1.37330e+05   -6.44778e+05    2.56283e+07    2.99064e+02
 Pres. DC (bar) Pressure (bar)   Constr. rmsd
   -2.22618e+02    3.40331e+01    0.00000e+00

           Step           Time
      358240000   716480.00000

   Energies (kJ/mol)
        G96Bond       G96Angle    Proper Dih.  Improper Dih.          LJ-14
    2.27445e+03    3.89376e+03    2.78219e+03    1.15447e+03   -2.81138e+02
     Coulomb-14        LJ (SR)  Disper. corr.   Coulomb (SR)   Coul. recip.
    2.85089e+04    1.25750e+05   -7.46904e+03   -9.41992e+05    5.29649e+03
      Potential    Kinetic En.   Total Energy  Conserved En.    Temperature
   -7.80081e+05    1.37479e+05   -6.42603e+05    2.56287e+07    2.99388e+02
 Pres. DC (bar) Pressure (bar)   Constr. rmsd
   -2.21134e+02    1.70096e+02    0.00000e+00

           Step           Time
      358245000   716490.00000

   Energies (kJ/mol)
        G96Bond       G96Angle    Proper Dih.  Improper Dih.          LJ-14
    2.24611e+03    3.76266e+03    2.70022e+03    1.05181e+03   -2.36001e+02
     Coulomb-14        LJ (SR)  Disper. corr.   Coulomb (SR)   Coul. recip.
    2.86426e+04    1.22208e+05   -7.41691e+03   -9.38944e+05    5.35281e+03
      Potential    Kinetic En.   Total Energy  Conserved En.    Temperature
   -7.80632e+05    1.36245e+05   -6.44387e+05    2.56290e+07    2.96701e+02
 Pres. DC (bar) Pressure (bar)   Constr. rmsd
   -2.18062e+02   -1.84686e+02    0.00000e+00

           Step           Time
      358250000   716500.00000

   Energies (kJ/mol)
        G96Bond       G96Angle    Proper Dih.  Improper Dih.          LJ-14
    2.48919e+03    3.72553e+03    2.76080e+03    1.08016e+03   -3.69607e+02
     Coulomb-14        LJ (SR)  Disper. corr.   Coulomb (SR)   Coul. recip.
    2.85905e+04    1.21191e+05   -7.40296e+03   -9.36591e+05    5.43392e+03
      Potential    Kinetic En.   Total Energy  Conserved En.    Temperature
   -7.79093e+05    1.36834e+05   -6.42259e+05    2.56294e+07    2.97983e+02
 Pres. DC (bar) Pressure (bar)   Constr. rmsd
   -2.17244e+02   -3.46592e+02    0.00000e+00

           Step           Time
      358255000   716510.00000

   Energies (kJ/mol)
        G96Bond       G96Angle    Proper Dih.  Improper Dih.          LJ-14
    2.35652e+03    3.80467e+03    2.74896e+03    9.96560e+02   -3.02283e+02
     Coulomb-14        LJ (SR)  Disper. corr.   Coulomb (SR)   Coul. recip.
    2.84770e+04    1.23618e+05   -7.44317e+03   -9.40606e+05    5.27941e+03
      Potential    Kinetic En.   Total Energy  Conserved En.    Temperature
   -7.81070e+05    1.38271e+05   -6.42799e+05    2.56298e+07    3.01114e+02
 Pres. DC (bar) Pressure (bar)   Constr. rmsd
   -2.19607e+02   -5.23829e+01    0.00000e+00

           Step           Time
      358260000   716520.00000

   Energies (kJ/mol)
        G96Bond       G96Angle    Proper Dih.  Improper Dih.          LJ-14
    2.32642e+03    3.60405e+03    2.63489e+03    1.06099e+03   -2.50099e+02
     Coulomb-14        LJ (SR)  Disper. corr.   Coulomb (SR)   Coul. recip.
    2.85330e+04    1.24035e+05   -7.41437e+03   -9.40485e+05    5.39693e+03
      Potential    Kinetic En.   Total Energy  Conserved En.    Temperature
   -7.80559e+05    1.36181e+05   -6.44378e+05    2.56303e+07    2.96562e+02
 Pres. DC (bar) Pressure (bar)   Constr. rmsd
   -2.17913e+02    3.00678e+01    0.00000e+00

           Step           Time
      358265000   716530.00000

   Energies (kJ/mol)
        G96Bond       G96Angle    Proper Dih.  Improper Dih.          LJ-14
    2.38726e+03    3.59673e+03    2.67337e+03    1.11014e+03   -2.97426e+02
     Coulomb-14        LJ (SR)  Disper. corr.   Coulomb (SR)   Coul. recip.
    2.84585e+04    1.24518e+05   -7.45496e+03   -9.41789e+05    5.21202e+03
      Potential    Kinetic En.   Total Energy  Conserved En.    Temperature
   -7.81586e+05    1.37151e+05   -6.44434e+05    2.56308e+07    2.98675e+02
 Pres. DC (bar) Pressure (bar)   Constr. rmsd
   -2.20303e+02    5.62292e+00    0.00000e+00

           Step           Time
      358270000   716540.00000

   Energies (kJ/mol)
        G96Bond       G96Angle    Proper Dih.  Improper Dih.          LJ-14
    2.32926e+03    3.62934e+03    2.67002e+03    1.07531e+03   -3.20658e+02
     Coulomb-14        LJ (SR)  Disper. corr.   Coulomb (SR)   Coul. recip.
    2.85455e+04    1.24639e+05   -7.47772e+03   -9.40998e+05    5.32113e+03
      Potential    Kinetic En.   Total Energy  Conserved En.    Temperature
   -7.80588e+05    1.37410e+05   -6.43177e+05    2.56309e+07    2.99239e+02
 Pres. DC (bar) Pressure (bar)   Constr. rmsd
   -2.21648e+02    5.05475e+00    0.00000e+00

           Step           Time
      358275000   716550.00000

   Energies (kJ/mol)
        G96Bond       G96Angle    Proper Dih.  Improper Dih.          LJ-14
    2.32060e+03    3.69467e+03    2.67009e+03    1.09829e+03   -2.28403e+02
     Coulomb-14        LJ (SR)  Disper. corr.   Coulomb (SR)   Coul. recip.
    2.86374e+04    1.24228e+05   -7.48872e+03   -9.41163e+05    5.37201e+03
      Potential    Kinetic En.   Total Energy  Conserved En.    Temperature
   -7.80859e+05    1.37440e+05   -6.43419e+05    2.56312e+07    2.99303e+02
 Pres. DC (bar) Pressure (bar)   Constr. rmsd
   -2.22300e+02    2.04990e+02    0.00000e+00

           Step           Time
      358280000   716560.00000

   Energies (kJ/mol)
        G96Bond       G96Angle    Proper Dih.  Improper Dih.          LJ-14
    2.27012e+03    3.86639e+03    2.75657e+03    1.11544e+03   -2.97968e+02
     Coulomb-14        LJ (SR)  Disper. corr.   Coulomb (SR)   Coul. recip.
    2.85074e+04    1.21554e+05   -7.43144e+03   -9.37948e+05    5.32878e+03
      Potential    Kinetic En.   Total Energy  Conserved En.    Temperature
   -7.80278e+05    1.37301e+05   -6.42977e+05    2.56312e+07    2.99001e+02
 Pres. DC (bar) Pressure (bar)   Constr. rmsd
   -2.18916e+02   -2.90349e+02    0.00000e+00

           Step           Time
      358285000   716570.00000

   Energies (kJ/mol)
        G96Bond       G96Angle    Proper Dih.  Improper Dih.          LJ-14
    2.36330e+03    3.62355e+03    2.66076e+03    1.07068e+03   -2.71264e+02
     Coulomb-14        LJ (SR)  Disper. corr.   Coulomb (SR)   Coul. recip.
    2.86850e+04    1.25160e+05   -7.46928e+03   -9.42401e+05    5.30555e+03
      Potential    Kinetic En.   Total Energy  Conserved En.    Temperature
   -7.81273e+05    1.37460e+05   -6.43812e+05    2.56317e+07    2.99348e+02
 Pres. DC (bar) Pressure (bar)   Constr. rmsd
   -2.21149e+02    2.08187e+02    0.00000e+00

           Step           Time
      358290000   716580.00000

   Energies (kJ/mol)
        G96Bond       G96Angle    Proper Dih.  Improper Dih.          LJ-14
    2.34826e+03    3.68055e+03    2.72078e+03    1.16994e+03   -3.04430e+02
     Coulomb-14        LJ (SR)  Disper. corr.   Coulomb (SR)   Coul. recip.
    2.86259e+04    1.24256e+05   -7.44313e+03   -9.40945e+05    5.21038e+03
      Potential    Kinetic En.   Total Energy  Conserved En.    Temperature
   -7.80680e+05    1.37979e+05   -6.42701e+05    2.56320e+07    3.00478e+02
 Pres. DC (bar) Pressure (bar)   Constr. rmsd
   -2.19605e+02    1.18952e+02    0.00000e+00

           Step           Time
      358295000   716590.00000

   Energies (kJ/mol)
        G96Bond       G96Angle    Proper Dih.  Improper Dih.          LJ-14
    2.29408e+03    3.79352e+03    2.75392e+03    1.04908e+03   -3.33919e+02
     Coulomb-14        LJ (SR)  Disper. corr.   Coulomb (SR)   Coul. recip.
    2.84831e+04    1.23243e+05   -7.45178e+03   -9.40700e+05    5.24658e+03
      Potential    Kinetic En.   Total Energy  Conserved En.    Temperature
   -7.81623e+05    1.36999e+05   -6.44624e+05    2.56323e+07    2.98344e+02
 Pres. DC (bar) Pressure (bar)   Constr. rmsd
   -2.20115e+02   -1.30133e+02    0.00000e+00

           Step           Time
      358300000   716600.00000

   Energies (kJ/mol)
        G96Bond       G96Angle    Proper Dih.  Improper Dih.          LJ-14
    2.42837e+03    3.65026e+03    2.68685e+03    1.07619e+03   -2.48799e+02
     Coulomb-14        LJ (SR)  Disper. corr.   Coulomb (SR)   Coul. recip.
    2.87458e+04    1.24252e+05   -7.45374e+03   -9.42084e+05    5.27347e+03
      Potential    Kinetic En.   Total Energy  Conserved En.    Temperature
   -7.81673e+05    1.37755e+05   -6.43918e+05    2.56328e+07    2.99989e+02
 Pres. DC (bar) Pressure (bar)   Constr. rmsd
   -2.20230e+02   -8.00530e+00    0.00000e+00

           Step           Time
      358305000   716610.00000

   Energies (kJ/mol)
        G96Bond       G96Angle    Proper Dih.  Improper Dih.          LJ-14
    2.32294e+03    3.88247e+03    2.69540e+03    1.05923e+03   -3.67426e+02
     Coulomb-14        LJ (SR)  Disper. corr.   Coulomb (SR)   Coul. recip.
    2.85398e+04    1.24428e+05   -7.45129e+03   -9.40275e+05    5.19598e+03
      Potential    Kinetic En.   Total Energy  Conserved En.    Temperature
   -7.79970e+05    1.36853e+05   -6.43117e+05    2.56331e+07    2.98026e+02
 Pres. DC (bar) Pressure (bar)   Constr. rmsd
   -2.20086e+02    1.12900e+02    0.00000e+00

           Step           Time
      358310000   716620.00000

   Energies (kJ/mol)
        G96Bond       G96Angle    Proper Dih.  Improper Dih.          LJ-14
    2.38637e+03    3.48271e+03    2.83115e+03    1.01735e+03   -2.34162e+02
     Coulomb-14        LJ (SR)  Disper. corr.   Coulomb (SR)   Coul. recip.
    2.84917e+04    1.24791e+05   -7.46781e+03   -9.42811e+05    5.22063e+03
      Potential    Kinetic En.   Total Energy  Conserved En.    Temperature
   -7.82292e+05    1.37634e+05   -6.44658e+05    2.56338e+07    2.99727e+02
 Pres. DC (bar) Pressure (bar)   Constr. rmsd
   -2.21062e+02    1.25674e+02    0.00000e+00

           Step           Time
      358315000   716630.00000

   Energies (kJ/mol)
        G96Bond       G96Angle    Proper Dih.  Improper Dih.          LJ-14
    2.28377e+03    3.48971e+03    2.65074e+03    1.07216e+03   -2.74344e+02
     Coulomb-14        LJ (SR)  Disper. corr.   Coulomb (SR)   Coul. recip.
    2.87966e+04    1.24555e+05   -7.47816e+03   -9.42365e+05    5.25348e+03
      Potential    Kinetic En.   Total Energy  Conserved En.    Temperature
   -7.82015e+05    1.36823e+05   -6.45192e+05    2.56342e+07    2.97960e+02
 Pres. DC (bar) Pressure (bar)   Constr. rmsd
   -2.21674e+02    5.89537e+01    0.00000e+00

           Step           Time
      358320000   716640.00000

   Energies (kJ/mol)
        G96Bond       G96Angle    Proper Dih.  Improper Dih.          LJ-14
    2.15919e+03    3.62611e+03    2.67676e+03    1.14157e+03   -3.23785e+02
     Coulomb-14        LJ (SR)  Disper. corr.   Coulomb (SR)   Coul. recip.
    2.85255e+04    1.22043e+05   -7.43917e+03   -9.37423e+05    5.34213e+03
      Potential    Kinetic En.   Total Energy  Conserved En.    Temperature
   -7.79671e+05    1.36590e+05   -6.43081e+05    2.56347e+07    2.97452e+02
 Pres. DC (bar) Pressure (bar)   Constr. rmsd
   -2.19371e+02   -2.28564e+02    0.00000e+00

           Step           Time
      358325000   716650.00000

   Energies (kJ/mol)
        G96Bond       G96Angle    Proper Dih.  Improper Dih.          LJ-14
    2.42527e+03    3.74065e+03    2.72805e+03    1.12079e+03   -3.10179e+02
     Coulomb-14        LJ (SR)  Disper. corr.   Coulomb (SR)   Coul. recip.
    2.82912e+04    1.23957e+05   -7.45255e+03   -9.40322e+05    5.12750e+03
      Potential    Kinetic En.   Total Energy  Conserved En.    Temperature
   -7.80695e+05    1.37480e+05   -6.43215e+05    2.56359e+07    2.99391e+02
 Pres. DC (bar) Pressure (bar)   Constr. rmsd
   -2.20160e+02    3.14010e+01    0.00000e+00

           Step           Time
      358330000   716660.00000

   Energies (kJ/mol)
        G96Bond       G96Angle    Proper Dih.  Improper Dih.          LJ-14
    2.27069e+03    3.57892e+03    2.70453e+03    1.08301e+03   -2.33290e+02
     Coulomb-14        LJ (SR)  Disper. corr.   Coulomb (SR)   Coul. recip.
    2.87225e+04    1.24341e+05   -7.48021e+03   -9.42441e+05    5.32768e+03
      Potential    Kinetic En.   Total Energy  Conserved En.    Temperature
   -7.82126e+05    1.37739e+05   -6.44387e+05    2.56366e+07    2.99955e+02
 Pres. DC (bar) Pressure (bar)   Constr. rmsd
   -2.21795e+02    1.07904e+02    0.00000e+00

           Step           Time
      358335000   716670.00000

   Energies (kJ/mol)
        G96Bond       G96Angle    Proper Dih.  Improper Dih.          LJ-14
    2.34126e+03    3.65347e+03    2.85386e+03    1.15339e+03   -3.00509e+02
     Coulomb-14        LJ (SR)  Disper. corr.   Coulomb (SR)   Coul. recip.
    2.85823e+04    1.23125e+05   -7.45818e+03   -9.39867e+05    5.24751e+03
      Potential    Kinetic En.   Total Energy  Conserved En.    Temperature
   -7.80669e+05    1.37269e+05   -6.43400e+05    2.56368e+07    2.98931e+02
 Pres. DC (bar) Pressure (bar)   Constr. rmsd
   -2.20493e+02   -4.19371e+01    0.00000e+00

           Step           Time
      358340000   716680.00000

   Energies (kJ/mol)
        G96Bond       G96Angle    Proper Dih.  Improper Dih.          LJ-14
    2.32680e+03    3.67973e+03    2.77571e+03    1.05569e+03   -3.02669e+02
     Coulomb-14        LJ (SR)  Disper. corr.   Coulomb (SR)   Coul. recip.
    2.85187e+04    1.25685e+05   -7.51231e+03   -9.44273e+05    5.23507e+03
      Potential    Kinetic En.   Total Energy  Conserved En.    Temperature
   -7.82811e+05    1.37917e+05   -6.44894e+05    2.56374e+07    3.00343e+02
 Pres. DC (bar) Pressure (bar)   Constr. rmsd
   -2.23701e+02    3.33251e+02    0.00000e+00

           Step           Time
      358345000   716690.00000

   Energies (kJ/mol)
        G96Bond       G96Angle    Proper Dih.  Improper Dih.          LJ-14
    2.21958e+03    3.73170e+03    2.75063e+03    1.07631e+03   -2.26897e+02
     Coulomb-14        LJ (SR)  Disper. corr.   Coulomb (SR)   Coul. recip.
    2.87045e+04    1.22645e+05   -7.49233e+03   -9.39305e+05    5.22630e+03
      Potential    Kinetic En.   Total Energy  Conserved En.    Temperature
   -7.80670e+05    1.36721e+05   -6.43948e+05    2.56376e+07    2.97738e+02
 Pres. DC (bar) Pressure (bar)   Constr. rmsd
   -2.22514e+02   -1.46151e+01    0.00000e+00

           Step           Time
      358350000   716700.00000

   Energies (kJ/mol)
        G96Bond       G96Angle    Proper Dih.  Improper Dih.          LJ-14
    2.29075e+03    3.66709e+03    2.80016e+03    1.11914e+03   -2.77063e+02
     Coulomb-14        LJ (SR)  Disper. corr.   Coulomb (SR)   Coul. recip.
    2.84357e+04    1.22955e+05   -7.44421e+03   -9.39101e+05    5.15039e+03
      Potential    Kinetic En.   Total Energy  Conserved En.    Temperature
   -7.80404e+05    1.37656e+05   -6.42749e+05    2.56378e+07    2.99773e+02
 Pres. DC (bar) Pressure (bar)   Constr. rmsd
   -2.19668e+02   -1.05794e+02    0.00000e+00

           Step           Time
      358355000   716710.00000

   Energies (kJ/mol)
        G96Bond       G96Angle    Proper Dih.  Improper Dih.          LJ-14
    2.29231e+03    3.71525e+03    2.74963e+03    1.09521e+03   -2.97557e+02
     Coulomb-14        LJ (SR)  Disper. corr.   Coulomb (SR)   Coul. recip.
    2.84879e+04    1.22292e+05   -7.41195e+03   -9.38709e+05    5.33179e+03
      Potential    Kinetic En.   Total Energy  Conserved En.    Temperature
   -7.80454e+05    1.38268e+05   -6.42187e+05    2.56385e+07    3.01106e+02
 Pres. DC (bar) Pressure (bar)   Constr. rmsd
   -2.17771e+02   -1.91047e+02    0.00000e+00

           Step           Time
      358360000   716720.00000

   Energies (kJ/mol)
        G96Bond       G96Angle    Proper Dih.  Improper Dih.          LJ-14
    2.30075e+03    3.75042e+03    2.75986e+03    1.05235e+03   -2.96551e+02
     Coulomb-14        LJ (SR)  Disper. corr.   Coulomb (SR)   Coul. recip.
    2.85161e+04    1.23144e+05   -7.46085e+03   -9.40058e+05    5.27609e+03
      Potential    Kinetic En.   Total Energy  Conserved En.    Temperature
   -7.81016e+05    1.37578e+05   -6.43439e+05    2.56388e+07    2.99604e+02
 Pres. DC (bar) Pressure (bar)   Constr. rmsd
   -2.20650e+02   -1.23940e+02    0.00000e+00

           Step           Time
      358365000   716730.00000

   Energies (kJ/mol)
        G96Bond       G96Angle    Proper Dih.  Improper Dih.          LJ-14
    2.30232e+03    3.83582e+03    2.69832e+03    1.05775e+03   -2.77924e+02
     Coulomb-14        LJ (SR)  Disper. corr.   Coulomb (SR)   Coul. recip.
    2.85810e+04    1.24428e+05   -7.47123e+03   -9.41841e+05    5.19298e+03
      Potential    Kinetic En.   Total Energy  Conserved En.    Temperature
   -7.81494e+05    1.37694e+05   -6.43800e+05    2.56389e+07    2.99856e+02
 Pres. DC (bar) Pressure (bar)   Constr. rmsd
   -2.21264e+02    2.75151e+01    0.00000e+00

           Step           Time
      358370000   716740.00000

   Energies (kJ/mol)
        G96Bond       G96Angle    Proper Dih.  Improper Dih.          LJ-14
    2.35397e+03    3.69124e+03    2.84223e+03    1.14878e+03   -3.51090e+02
     Coulomb-14        LJ (SR)  Disper. corr.   Coulomb (SR)   Coul. recip.
    2.85497e+04    1.24143e+05   -7.40918e+03   -9.40477e+05    5.29537e+03
      Potential    Kinetic En.   Total Energy  Conserved En.    Temperature
   -7.80213e+05    1.36777e+05   -6.43436e+05    2.56391e+07    2.97860e+02
 Pres. DC (bar) Pressure (bar)   Constr. rmsd
   -2.17609e+02   -7.68260e+01    0.00000e+00

           Step           Time
      358375000   716750.00000

   Energies (kJ/mol)
        G96Bond       G96Angle    Proper Dih.  Improper Dih.          LJ-14
    2.29095e+03    3.74387e+03    2.78552e+03    9.98935e+02   -3.21901e+02
     Coulomb-14        LJ (SR)  Disper. corr.   Coulomb (SR)   Coul. recip.
    2.86241e+04    1.23272e+05   -7.45993e+03   -9.41012e+05    5.12165e+03
      Potential    Kinetic En.   Total Energy  Conserved En.    Temperature
   -7.81956e+05    1.37976e+05   -6.43980e+05    2.56397e+07    3.00471e+02
 Pres. DC (bar) Pressure (bar)   Constr. rmsd
   -2.20596e+02   -1.44752e+02    0.00000e+00

           Step           Time
      358380000   716760.00000

   Energies (kJ/mol)
        G96Bond       G96Angle    Proper Dih.  Improper Dih.          LJ-14
    2.32635e+03    3.67418e+03    2.66564e+03    1.12678e+03   -3.19319e+02
     Coulomb-14        LJ (SR)  Disper. corr.   Coulomb (SR)   Coul. recip.
    2.85835e+04    1.23275e+05   -7.43177e+03   -9.39341e+05    5.32394e+03
      Potential    Kinetic En.   Total Energy  Conserved En.    Temperature
   -7.80117e+05    1.36933e+05   -6.43184e+05    2.56400e+07    2.98200e+02
 Pres. DC (bar) Pressure (bar)   Constr. rmsd
   -2.18935e+02   -1.93978e+02    0.00000e+00

           Step           Time
      358385000   716770.00000

   Energies (kJ/mol)
        G96Bond       G96Angle    Proper Dih.  Improper Dih.          LJ-14
    2.35143e+03    3.49594e+03    2.85732e+03    1.02153e+03   -2.94487e+02
     Coulomb-14        LJ (SR)  Disper. corr.   Coulomb (SR)   Coul. recip.
    2.85583e+04    1.24416e+05   -7.47238e+03   -9.41091e+05    5.27928e+03
      Potential    Kinetic En.   Total Energy  Conserved En.    Temperature
   -7.80878e+05    1.36796e+05   -6.44082e+05    2.56404e+07    2.97901e+02
 Pres. DC (bar) Pressure (bar)   Constr. rmsd
   -2.21332e+02    1.61289e+02    0.00000e+00

           Step           Time
      358390000   716780.00000

   Energies (kJ/mol)
        G96Bond       G96Angle    Proper Dih.  Improper Dih.          LJ-14
    2.47471e+03    3.75456e+03    2.67249e+03    1.15131e+03   -3.04172e+02
     Coulomb-14        LJ (SR)  Disper. corr.   Coulomb (SR)   Coul. recip.
    2.85149e+04    1.23138e+05   -7.44442e+03   -9.37941e+05    5.25294e+03
      Potential    Kinetic En.   Total Energy  Conserved En.    Temperature
   -7.78731e+05    1.37461e+05   -6.41270e+05    2.56407e+07    2.99348e+02
 Pres. DC (bar) Pressure (bar)   Constr. rmsd
   -2.19681e+02    8.40286e-01    0.00000e+00

           Step           Time
      358395000   716790.00000

   Energies (kJ/mol)
        G96Bond       G96Angle    Proper Dih.  Improper Dih.          LJ-14
    2.24072e+03    3.86047e+03    2.79966e+03    1.12690e+03   -2.44780e+02
     Coulomb-14        LJ (SR)  Disper. corr.   Coulomb (SR)   Coul. recip.
    2.85473e+04    1.25355e+05   -7.48473e+03   -9.43621e+05    5.20463e+03
      Potential    Kinetic En.   Total Energy  Conserved En.    Temperature
   -7.82216e+05    1.38676e+05   -6.43540e+05    2.56410e+07    3.01996e+02
 Pres. DC (bar) Pressure (bar)   Constr. rmsd
   -2.22063e+02    3.04170e+02    0.00000e+00

           Step           Time
      358400000   716800.00000

   Energies (kJ/mol)
        G96Bond       G96Angle    Proper Dih.  Improper Dih.          LJ-14
    2.30417e+03    3.56394e+03    2.72634e+03    1.04834e+03   -3.33490e+02
     Coulomb-14        LJ (SR)  Disper. corr.   Coulomb (SR)   Coul. recip.
    2.83626e+04    1.24148e+05   -7.49315e+03   -9.42158e+05    5.06834e+03
      Potential    Kinetic En.   Total Energy  Conserved En.    Temperature
   -7.82763e+05    1.36304e+05   -6.46459e+05    2.56415e+07    2.96830e+02
 Pres. DC (bar) Pressure (bar)   Constr. rmsd
   -2.22563e+02    2.82434e+01    0.00000e+00

           Step           Time
      358405000   716810.00000

   Energies (kJ/mol)
        G96Bond       G96Angle    Proper Dih.  Improper Dih.          LJ-14
    2.26472e+03    3.72846e+03    2.62425e+03    1.08976e+03   -2.98864e+02
     Coulomb-14        LJ (SR)  Disper. corr.   Coulomb (SR)   Coul. recip.
    2.86001e+04    1.25502e+05   -7.48179e+03   -9.42296e+05    5.17383e+03
      Potential    Kinetic En.   Total Energy  Conserved En.    Temperature
   -7.81094e+05    1.36682e+05   -6.44411e+05    2.56419e+07    2.97653e+02
 Pres. DC (bar) Pressure (bar)   Constr. rmsd
   -2.21889e+02    1.39161e+02    0.00000e+00

           Step           Time
      358410000   716820.00000

   Energies (kJ/mol)
        G96Bond       G96Angle    Proper Dih.  Improper Dih.          LJ-14
    2.38080e+03    3.77949e+03    2.69098e+03    1.03065e+03   -3.01648e+02
     Coulomb-14        LJ (SR)  Disper. corr.   Coulomb (SR)   Coul. recip.
    2.84876e+04    1.23371e+05   -7.43026e+03   -9.39424e+05    5.30960e+03
      Potential    Kinetic En.   Total Energy  Conserved En.    Temperature
   -7.80106e+05    1.37509e+05   -6.42597e+05    2.56424e+07    2.99454e+02
 Pres. DC (bar) Pressure (bar)   Constr. rmsd
   -2.18847e+02   -7.71593e+01    0.00000e+00

           Step           Time
      358415000   716830.00000

   Energies (kJ/mol)
        G96Bond       G96Angle    Proper Dih.  Improper Dih.          LJ-14
    2.31181e+03    3.72906e+03    2.82123e+03    1.19417e+03   -2.75779e+02
     Coulomb-14        LJ (SR)  Disper. corr.   Coulomb (SR)   Coul. recip.
    2.84331e+04    1.23211e+05   -7.44164e+03   -9.39725e+05    5.25092e+03
      Potential    Kinetic En.   Total Energy  Conserved En.    Temperature
   -7.80491e+05    1.37551e+05   -6.42941e+05    2.56427e+07    2.99545e+02
 Pres. DC (bar) Pressure (bar)   Constr. rmsd
   -2.19517e+02   -2.57674e+01    0.00000e+00

           Step           Time
      358420000   716840.00000

   Energies (kJ/mol)
        G96Bond       G96Angle    Proper Dih.  Improper Dih.          LJ-14
    2.28573e+03    3.63382e+03    2.71133e+03    1.12078e+03   -2.75593e+02
     Coulomb-14        LJ (SR)  Disper. corr.   Coulomb (SR)   Coul. recip.
    2.87580e+04    1.22528e+05   -7.43444e+03   -9.39888e+05    5.17279e+03
      Potential    Kinetic En.   Total Energy  Conserved En.    Temperature
   -7.81388e+05    1.37541e+05   -6.43846e+05    2.56428e+07    2.99523e+02
 Pres. DC (bar) Pressure (bar)   Constr. rmsd
   -2.19093e+02   -1.49892e+02    0.00000e+00

           Step           Time
      358425000   716850.00000

   Energies (kJ/mol)
        G96Bond       G96Angle    Proper Dih.  Improper Dih.          LJ-14
    2.41138e+03    3.62015e+03    2.76165e+03    1.04869e+03   -2.81006e+02
     Coulomb-14        LJ (SR)  Disper. corr.   Coulomb (SR)   Coul. recip.
    2.87240e+04    1.24964e+05   -7.44983e+03   -9.41955e+05    5.24062e+03
      Potential    Kinetic En.   Total Energy  Conserved En.    Temperature
   -7.80916e+05    1.36696e+05   -6.44220e+05    2.56432e+07    2.97682e+02
 Pres. DC (bar) Pressure (bar)   Constr. rmsd
   -2.20000e+02    5.64404e+01    0.00000e+00

           Step           Time
      358430000   716860.00000

   Energies (kJ/mol)
        G96Bond       G96Angle    Proper Dih.  Improper Dih.          LJ-14
    2.25677e+03    3.75128e+03    2.75908e+03    1.02787e+03   -2.43366e+02
     Coulomb-14        LJ (SR)  Disper. corr.   Coulomb (SR)   Coul. recip.
    2.87659e+04    1.21990e+05   -7.45377e+03   -9.38688e+05    5.31337e+03
      Potential    Kinetic En.   Total Energy  Conserved En.    Temperature
   -7.80520e+05    1.37045e+05   -6.43475e+05    2.56438e+07    2.98444e+02
 Pres. DC (bar) Pressure (bar)   Constr. rmsd
   -2.20233e+02   -1.43593e+02    0.00000e+00

           Step           Time
      358435000   716870.00000

   Energies (kJ/mol)
        G96Bond       G96Angle    Proper Dih.  Improper Dih.          LJ-14
    2.38583e+03    3.57350e+03    2.75168e+03    1.09419e+03   -3.07263e+02
     Coulomb-14        LJ (SR)  Disper. corr.   Coulomb (SR)   Coul. recip.
    2.84950e+04    1.21728e+05   -7.41093e+03   -9.38681e+05    5.33582e+03
      Potential    Kinetic En.   Total Energy  Conserved En.    Temperature
   -7.81035e+05    1.37368e+05   -6.43666e+05    2.56443e+07    2.99147e+02
 Pres. DC (bar) Pressure (bar)   Constr. rmsd
   -2.17711e+02   -3.34770e+02    0.00000e+00

           Step           Time
      358440000   716880.00000

   Energies (kJ/mol)
        G96Bond       G96Angle    Proper Dih.  Improper Dih.          LJ-14
    2.28071e+03    3.67512e+03    2.79283e+03    1.01815e+03   -3.81921e+02
     Coulomb-14        LJ (SR)  Disper. corr.   Coulomb (SR)   Coul. recip.
    2.86096e+04    1.24441e+05   -7.45279e+03   -9.41579e+05    5.25057e+03
      Potential    Kinetic En.   Total Energy  Conserved En.    Temperature
   -7.81346e+05    1.37293e+05   -6.44053e+05    2.56445e+07    2.98984e+02
 Pres. DC (bar) Pressure (bar)   Constr. rmsd
   -2.20175e+02   -6.24801e+01    0.00000e+00

           Step           Time
      358445000   716890.00000

   Energies (kJ/mol)
        G96Bond       G96Angle    Proper Dih.  Improper Dih.          LJ-14
    2.33244e+03    3.47742e+03    2.91544e+03    1.03476e+03   -3.53019e+02
     Coulomb-14        LJ (SR)  Disper. corr.   Coulomb (SR)   Coul. recip.
    2.86259e+04    1.25835e+05   -7.46062e+03   -9.44030e+05    5.11003e+03
      Potential    Kinetic En.   Total Energy  Conserved En.    Temperature
   -7.82513e+05    1.37281e+05   -6.45232e+05    2.56448e+07    2.98957e+02
 Pres. DC (bar) Pressure (bar)   Constr. rmsd
   -2.20637e+02    5.49957e+00    0.00000e+00

           Step           Time
      358450000   716900.00000

   Energies (kJ/mol)
        G96Bond       G96Angle    Proper Dih.  Improper Dih.          LJ-14
    2.45088e+03    3.63657e+03    2.70102e+03    1.12723e+03   -2.64919e+02
     Coulomb-14        LJ (SR)  Disper. corr.   Coulomb (SR)   Coul. recip.
    2.85895e+04    1.23216e+05   -7.45654e+03   -9.40329e+05    5.25101e+03
      Potential    Kinetic En.   Total Energy  Conserved En.    Temperature
   -7.81078e+05    1.37894e+05   -6.43184e+05    2.56452e+07    3.00292e+02
 Pres. DC (bar) Pressure (bar)   Constr. rmsd
   -2.20396e+02   -6.33817e+01    0.00000e+00

           Step           Time
      358455000   716910.00000

   Energies (kJ/mol)
        G96Bond       G96Angle    Proper Dih.  Improper Dih.          LJ-14
    2.39141e+03    3.82169e+03    2.71614e+03    1.07683e+03   -2.60531e+02
     Coulomb-14        LJ (SR)  Disper. corr.   Coulomb (SR)   Coul. recip.
    2.86363e+04    1.24963e+05   -7.46600e+03   -9.41128e+05    5.28677e+03
      Potential    Kinetic En.   Total Energy  Conserved En.    Temperature
   -7.79962e+05    1.38243e+05   -6.41719e+05    2.56455e+07    3.01053e+02
 Pres. DC (bar) Pressure (bar)   Constr. rmsd
   -2.20955e+02    1.50021e+02    0.00000e+00

           Step           Time
      358460000   716920.00000

   Energies (kJ/mol)
        G96Bond       G96Angle    Proper Dih.  Improper Dih.          LJ-14
    2.28694e+03    3.76966e+03    2.64093e+03    1.06833e+03   -2.79945e+02
     Coulomb-14        LJ (SR)  Disper. corr.   Coulomb (SR)   Coul. recip.
    2.87287e+04    1.25181e+05   -7.47765e+03   -9.42457e+05    5.31506e+03
      Potential    Kinetic En.   Total Energy  Conserved En.    Temperature
   -7.81224e+05    1.38124e+05   -6.43101e+05    2.56458e+07    3.00792e+02
 Pres. DC (bar) Pressure (bar)   Constr. rmsd
   -2.21644e+02    1.12797e+02    0.00000e+00

           Step           Time
      358465000   716930.00000

   Energies (kJ/mol)
        G96Bond       G96Angle    Proper Dih.  Improper Dih.          LJ-14
    2.21976e+03    3.66977e+03    2.68659e+03    1.09530e+03   -2.42313e+02
     Coulomb-14        LJ (SR)  Disper. corr.   Coulomb (SR)   Coul. recip.
    2.87176e+04    1.23802e+05   -7.47844e+03   -9.41461e+05    5.23312e+03
      Potential    Kinetic En.   Total Energy  Conserved En.    Temperature
   -7.81758e+05    1.37829e+05   -6.43928e+05    2.56463e+07    3.00152e+02
 Pres. DC (bar) Pressure (bar)   Constr. rmsd
   -2.21691e+02    1.60178e+02    0.00000e+00

           Step           Time
      358470000   716940.00000

   Energies (kJ/mol)
        G96Bond       G96Angle    Proper Dih.  Improper Dih.          LJ-14
    2.39982e+03    3.79379e+03    2.70286e+03    1.04976e+03   -2.97107e+02
     Coulomb-14        LJ (SR)  Disper. corr.   Coulomb (SR)   Coul. recip.
    2.86577e+04    1.23598e+05   -7.50650e+03   -9.39550e+05    5.15269e+03
      Potential    Kinetic En.   Total Energy  Conserved En.    Temperature
   -7.80000e+05    1.37196e+05   -6.42804e+05    2.56467e+07    2.98772e+02
 Pres. DC (bar) Pressure (bar)   Constr. rmsd
   -2.23355e+02    6.88909e+00    0.00000e+00

           Step           Time
      358475000   716950.00000

   Energies (kJ/mol)
        G96Bond       G96Angle    Proper Dih.  Improper Dih.          LJ-14
    2.37399e+03    3.56412e+03    2.77907e+03    1.06465e+03   -2.93275e+02
     Coulomb-14        LJ (SR)  Disper. corr.   Coulomb (SR)   Coul. recip.
    2.87245e+04    1.23017e+05   -7.45782e+03   -9.39647e+05    5.19422e+03
      Potential    Kinetic En.   Total Energy  Conserved En.    Temperature
   -7.80681e+05    1.37373e+05   -6.43308e+05    2.56469e+07    2.99157e+02
 Pres. DC (bar) Pressure (bar)   Constr. rmsd
   -2.20471e+02   -1.98592e+01    0.00000e+00

           Step           Time
      358480000   716960.00000

   Energies (kJ/mol)
        G96Bond       G96Angle    Proper Dih.  Improper Dih.          LJ-14
    2.19170e+03    3.62386e+03    2.80569e+03    1.06152e+03   -3.34746e+02
     Coulomb-14        LJ (SR)  Disper. corr.   Coulomb (SR)   Coul. recip.
    2.86540e+04    1.24173e+05   -7.49189e+03   -9.42657e+05    5.30805e+03
      Potential    Kinetic En.   Total Energy  Conserved En.    Temperature
   -7.82666e+05    1.37215e+05   -6.45451e+05    2.56473e+07    2.98813e+02
 Pres. DC (bar) Pressure (bar)   Constr. rmsd
   -2.22488e+02    2.77591e+01    0.00000e+00

           Step           Time
      358485000   716970.00000

   Energies (kJ/mol)
        G96Bond       G96Angle    Proper Dih.  Improper Dih.          LJ-14
    2.29508e+03    3.72615e+03    2.74874e+03    1.18865e+03   -2.68748e+02
     Coulomb-14        LJ (SR)  Disper. corr.   Coulomb (SR)   Coul. recip.
    2.87818e+04    1.25565e+05   -7.48806e+03   -9.43570e+05    5.26909e+03
      Potential    Kinetic En.   Total Energy  Conserved En.    Temperature
   -7.81752e+05    1.39168e+05   -6.42584e+05    2.56475e+07    3.03067e+02
 Pres. DC (bar) Pressure (bar)   Constr. rmsd
   -2.22261e+02    2.38345e+02    0.00000e+00

           Step           Time
      358490000   716980.00000

   Energies (kJ/mol)
        G96Bond       G96Angle    Proper Dih.  Improper Dih.          LJ-14
    2.28595e+03    3.82532e+03    2.80835e+03    1.05145e+03   -3.17683e+02
     Coulomb-14        LJ (SR)  Disper. corr.   Coulomb (SR)   Coul. recip.
    2.86737e+04    1.24183e+05   -7.47845e+03   -9.42073e+05    5.19581e+03
      Potential    Kinetic En.   Total Energy  Conserved En.    Temperature
   -7.81846e+05    1.37657e+05   -6.44189e+05    2.56477e+07    2.99775e+02
 Pres. DC (bar) Pressure (bar)   Constr. rmsd
   -2.21691e+02    1.17383e+02    0.00000e+00

           Step           Time
      358495000   716990.00000

   Energies (kJ/mol)
        G96Bond       G96Angle    Proper Dih.  Improper Dih.          LJ-14
    2.38182e+03    3.56827e+03    2.63917e+03    1.04842e+03   -2.79865e+02
     Coulomb-14        LJ (SR)  Disper. corr.   Coulomb (SR)   Coul. recip.
    2.87619e+04    1.23492e+05   -7.48093e+03   -9.40726e+05    5.15688e+03
      Potential    Kinetic En.   Total Energy  Conserved En.    Temperature
   -7.81438e+05    1.37660e+05   -6.43778e+05    2.56482e+07    2.99783e+02
 Pres. DC (bar) Pressure (bar)   Constr. rmsd
   -2.21838e+02   -2.76532e+01    0.00000e+00

           Step           Time
      358500000   717000.00000

   Energies (kJ/mol)
        G96Bond       G96Angle    Proper Dih.  Improper Dih.          LJ-14
    2.25738e+03    3.60908e+03    2.77584e+03    1.09712e+03   -2.56922e+02
     Coulomb-14        LJ (SR)  Disper. corr.   Coulomb (SR)   Coul. recip.
    2.89072e+04    1.24179e+05   -7.44372e+03   -9.41322e+05    5.21844e+03
      Potential    Kinetic En.   Total Energy  Conserved En.    Temperature
   -7.80979e+05    1.37362e+05   -6.43617e+05    2.56483e+07    2.99133e+02
 Pres. DC (bar) Pressure (bar)   Constr. rmsd
   -2.19640e+02    3.30351e+01    0.00000e+00

           Step           Time
      358505000   717010.00000

   Energies (kJ/mol)
        G96Bond       G96Angle    Proper Dih.  Improper Dih.          LJ-14
    2.30130e+03    3.62208e+03    2.72687e+03    1.09989e+03   -1.66226e+02
     Coulomb-14        LJ (SR)  Disper. corr.   Coulomb (SR)   Coul. recip.
    2.86623e+04    1.21694e+05   -7.38459e+03   -9.36663e+05    5.32872e+03
      Potential    Kinetic En.   Total Energy  Conserved En.    Temperature
   -7.78778e+05    1.37058e+05   -6.41720e+05    2.56488e+07    2.98472e+02
 Pres. DC (bar) Pressure (bar)   Constr. rmsd
   -2.16168e+02   -2.10713e+02    0.00000e+00

           Step           Time
      358510000   717020.00000

   Energies (kJ/mol)
        G96Bond       G96Angle    Proper Dih.  Improper Dih.          LJ-14
    2.37259e+03    3.65263e+03    2.74356e+03    1.11646e+03   -3.05632e+02
     Coulomb-14        LJ (SR)  Disper. corr.   Coulomb (SR)   Coul. recip.
    2.83932e+04    1.24333e+05   -7.54327e+03   -9.43456e+05    5.16523e+03
      Potential    Kinetic En.   Total Energy  Conserved En.    Temperature
   -7.83528e+05    1.38126e+05   -6.45401e+05    2.56493e+07    3.00798e+02
 Pres. DC (bar) Pressure (bar)   Constr. rmsd
   -2.25546e+02    3.77377e+01    0.00000e+00

           Step           Time
      358515000   717030.00000

   Energies (kJ/mol)
        G96Bond       G96Angle    Proper Dih.  Improper Dih.          LJ-14
    2.30303e+03    3.65262e+03    2.65153e+03    1.07747e+03   -2.87834e+02
     Coulomb-14        LJ (SR)  Disper. corr.   Coulomb (SR)   Coul. recip.
    2.83843e+04    1.23898e+05   -7.42904e+03   -9.40764e+05    5.36385e+03
      Potential    Kinetic En.   Total Energy  Conserved En.    Temperature
   -7.81149e+05    1.37529e+05   -6.43620e+05    2.56505e+07    2.99498e+02
 Pres. DC (bar) Pressure (bar)   Constr. rmsd
   -2.18775e+02   -6.50231e+01    0.00000e+00

           Step           Time
      358520000   717040.00000

   Energies (kJ/mol)
        G96Bond       G96Angle    Proper Dih.  Improper Dih.          LJ-14
    2.39252e+03    3.61721e+03    2.79869e+03    1.17997e+03   -2.94385e+02
     Coulomb-14        LJ (SR)  Disper. corr.   Coulomb (SR)   Coul. recip.
    2.85029e+04    1.23624e+05   -7.44811e+03   -9.40854e+05    5.19042e+03
      Potential    Kinetic En.   Total Energy  Conserved En.    Temperature
   -7.81290e+05    1.37577e+05   -6.43713e+05    2.56508e+07    2.99601e+02
 Pres. DC (bar) Pressure (bar)   Constr. rmsd
   -2.19898e+02   -9.83327e+01    0.00000e+00

           Step           Time
      358525000   717050.00000

   Energies (kJ/mol)
        G96Bond       G96Angle    Proper Dih.  Improper Dih.          LJ-14
    2.43686e+03    3.72071e+03    2.72822e+03    1.17399e+03   -2.65422e+02
     Coulomb-14        LJ (SR)  Disper. corr.   Coulomb (SR)   Coul. recip.
    2.85681e+04    1.25452e+05   -7.46189e+03   -9.41658e+05    5.12840e+03
      Potential    Kinetic En.   Total Energy  Conserved En.    Temperature
   -7.80177e+05    1.38523e+05   -6.41654e+05    2.56516e+07    3.01663e+02
 Pres. DC (bar) Pressure (bar)   Constr. rmsd
   -2.20712e+02    1.56322e+02    0.00000e+00

           Step           Time
      358530000   717060.00000

   Energies (kJ/mol)
        G96Bond       G96Angle    Proper Dih.  Improper Dih.          LJ-14
    2.22909e+03    3.68778e+03    2.66110e+03    1.11208e+03   -2.96299e+02
     Coulomb-14        LJ (SR)  Disper. corr.   Coulomb (SR)   Coul. recip.
    2.85970e+04    1.23453e+05   -7.45842e+03   -9.40971e+05    5.28962e+03
      Potential    Kinetic En.   Total Energy  Conserved En.    Temperature
   -7.81695e+05    1.36805e+05   -6.44891e+05    2.56519e+07    2.97920e+02
 Pres. DC (bar) Pressure (bar)   Constr. rmsd
   -2.20507e+02   -2.78581e+00    0.00000e+00

           Step           Time
      358535000   717070.00000

   Energies (kJ/mol)
        G96Bond       G96Angle    Proper Dih.  Improper Dih.          LJ-14
    2.42828e+03    3.83054e+03    2.69097e+03    1.08604e+03   -2.87209e+02
     Coulomb-14        LJ (SR)  Disper. corr.   Coulomb (SR)   Coul. recip.
    2.84951e+04    1.23558e+05   -7.49735e+03   -9.39815e+05    5.28546e+03
      Potential    Kinetic En.   Total Energy  Conserved En.    Temperature
   -7.80226e+05    1.37185e+05   -6.43040e+05    2.56521e+07    2.98749e+02
 Pres. DC (bar) Pressure (bar)   Constr. rmsd
   -2.22812e+02    9.25181e+00    0.00000e+00

           Step           Time
      358540000   717080.00000

   Energies (kJ/mol)
        G96Bond       G96Angle    Proper Dih.  Improper Dih.          LJ-14
    2.37788e+03    3.43799e+03    2.71665e+03    1.09868e+03   -3.31383e+02
     Coulomb-14        LJ (SR)  Disper. corr.   Coulomb (SR)   Coul. recip.
    2.84163e+04    1.26452e+05   -7.48785e+03   -9.45229e+05    5.28943e+03
      Potential    Kinetic En.   Total Energy  Conserved En.    Temperature
   -7.83260e+05    1.38605e+05   -6.44655e+05    2.56527e+07    3.01840e+02
 Pres. DC (bar) Pressure (bar)   Constr. rmsd
   -2.22248e+02    2.29226e+02    0.00000e+00

           Step           Time
      358545000   717090.00000

   Energies (kJ/mol)
        G96Bond       G96Angle    Proper Dih.  Improper Dih.          LJ-14
    2.22927e+03    3.71716e+03    2.62212e+03    1.16044e+03   -3.34005e+02
     Coulomb-14        LJ (SR)  Disper. corr.   Coulomb (SR)   Coul. recip.
    2.85800e+04    1.24160e+05   -7.47465e+03   -9.40536e+05    5.25376e+03
      Potential    Kinetic En.   Total Energy  Conserved En.    Temperature
   -7.80621e+05    1.37320e+05   -6.43301e+05    2.56530e+07    2.99042e+02
 Pres. DC (bar) Pressure (bar)   Constr. rmsd
   -2.21467e+02   -1.72324e+01    0.00000e+00

           Step           Time
      358550000   717100.00000

   Energies (kJ/mol)
        G96Bond       G96Angle    Proper Dih.  Improper Dih.          LJ-14
    2.39600e+03    3.71624e+03    2.72225e+03    1.08451e+03   -2.10088e+02
     Coulomb-14        LJ (SR)  Disper. corr.   Coulomb (SR)   Coul. recip.
    2.86177e+04    1.21762e+05   -7.41707e+03   -9.37946e+05    5.18426e+03
      Potential    Kinetic En.   Total Energy  Conserved En.    Temperature
   -7.80090e+05    1.37607e+05   -6.42483e+05    2.56537e+07    2.99668e+02
 Pres. DC (bar) Pressure (bar)   Constr. rmsd
   -2.18072e+02   -2.90732e+02    0.00000e+00

           Step           Time
      358555000   717110.00000

   Energies (kJ/mol)
        G96Bond       G96Angle    Proper Dih.  Improper Dih.          LJ-14
    2.29543e+03    3.61723e+03    2.78225e+03    1.17025e+03   -3.06211e+02
     Coulomb-14        LJ (SR)  Disper. corr.   Coulomb (SR)   Coul. recip.
    2.84808e+04    1.23319e+05   -7.42378e+03   -9.38922e+05    5.31976e+03
      Potential    Kinetic En.   Total Energy  Conserved En.    Temperature
   -7.79667e+05    1.37285e+05   -6.42383e+05    2.56544e+07    2.98965e+02
 Pres. DC (bar) Pressure (bar)   Constr. rmsd
   -2.18466e+02   -9.36989e+01    0.00000e+00

           Step           Time
      358560000   717120.00000

   Energies (kJ/mol)
        G96Bond       G96Angle    Proper Dih.  Improper Dih.          LJ-14
    2.36733e+03    3.76593e+03    2.68842e+03    1.07080e+03   -2.72392e+02
     Coulomb-14        LJ (SR)  Disper. corr.   Coulomb (SR)   Coul. recip.
    2.83824e+04    1.25073e+05   -7.49617e+03   -9.43044e+05    5.14275e+03
      Potential    Kinetic En.   Total Energy  Conserved En.    Temperature
   -7.82321e+05    1.37781e+05   -6.44540e+05    2.56547e+07    3.00046e+02
 Pres. DC (bar) Pressure (bar)   Constr. rmsd
   -2.22742e+02    1.28793e+02    0.00000e+00

           Step           Time
      358565000   717130.00000

   Energies (kJ/mol)
        G96Bond       G96Angle    Proper Dih.  Improper Dih.          LJ-14
    2.37273e+03    3.71513e+03    2.78525e+03    1.07319e+03   -3.29863e+02
     Coulomb-14        LJ (SR)  Disper. corr.   Coulomb (SR)   Coul. recip.
    2.83773e+04    1.23872e+05   -7.43316e+03   -9.39983e+05    5.32258e+03
      Potential    Kinetic En.   Total Energy  Conserved En.    Temperature
   -7.80228e+05    1.37922e+05   -6.42306e+05    2.56555e+07    3.00353e+02
 Pres. DC (bar) Pressure (bar)   Constr. rmsd
   -2.19017e+02   -1.02383e+02    0.00000e+00

           Step           Time
      358570000   717140.00000

   Energies (kJ/mol)
        G96Bond       G96Angle    Proper Dih.  Improper Dih.          LJ-14
    2.40995e+03    3.68785e+03    2.70582e+03    1.06796e+03   -2.82926e+02
     Coulomb-14        LJ (SR)  Disper. corr.   Coulomb (SR)   Coul. recip.
    2.86987e+04    1.24760e+05   -7.52723e+03   -9.43072e+05    5.27190e+03
      Potential    Kinetic En.   Total Energy  Conserved En.    Temperature
   -7.82280e+05    1.37879e+05   -6.44402e+05    2.56565e+07    3.00259e+02
 Pres. DC (bar) Pressure (bar)   Constr. rmsd
   -2.24589e+02    2.32233e+02    0.00000e+00

           Step           Time
      358575000   717150.00000

   Energies (kJ/mol)
        G96Bond       G96Angle    Proper Dih.  Improper Dih.          LJ-14
    2.47464e+03    3.64731e+03    2.77561e+03    1.09264e+03   -2.59906e+02
     Coulomb-14        LJ (SR)  Disper. corr.   Coulomb (SR)   Coul. recip.
    2.84076e+04    1.23361e+05   -7.43613e+03   -9.38715e+05    5.20223e+03
      Potential    Kinetic En.   Total Energy  Conserved En.    Temperature
   -7.79451e+05    1.37611e+05   -6.41839e+05    2.56569e+07    2.99677e+02
 Pres. DC (bar) Pressure (bar)   Constr. rmsd
   -2.19192e+02   -1.03873e+02    0.00000e+00

           Step           Time
      358580000   717160.00000

   Energies (kJ/mol)
        G96Bond       G96Angle    Proper Dih.  Improper Dih.          LJ-14
    2.42100e+03    3.67932e+03    2.69059e+03    1.14795e+03   -2.83811e+02
     Coulomb-14        LJ (SR)  Disper. corr.   Coulomb (SR)   Coul. recip.
    2.84248e+04    1.23130e+05   -7.46206e+03   -9.40503e+05    5.26592e+03
      Potential    Kinetic En.   Total Energy  Conserved En.    Temperature
   -7.81490e+05    1.37197e+05   -6.44293e+05    2.56572e+07    2.98774e+02
 Pres. DC (bar) Pressure (bar)   Constr. rmsd
   -2.20722e+02   -3.84781e+01    0.00000e+00

           Step           Time
      358585000   717170.00000

   Energies (kJ/mol)
        G96Bond       G96Angle    Proper Dih.  Improper Dih.          LJ-14
    2.45548e+03    3.67497e+03    2.62437e+03    1.14245e+03   -2.40966e+02
     Coulomb-14        LJ (SR)  Disper. corr.   Coulomb (SR)   Coul. recip.
    2.85035e+04    1.23115e+05   -7.40316e+03   -9.38123e+05    5.30601e+03
      Potential    Kinetic En.   Total Energy  Conserved En.    Temperature
   -7.78945e+05    1.37662e+05   -6.41284e+05    2.56577e+07    2.99786e+02
 Pres. DC (bar) Pressure (bar)   Constr. rmsd
   -2.17255e+02   -2.16521e+02    0.00000e+00

           Step           Time
      358590000   717180.00000

   Energies (kJ/mol)
        G96Bond       G96Angle    Proper Dih.  Improper Dih.          LJ-14
    2.31531e+03    3.64419e+03    2.68869e+03    1.07848e+03   -2.14898e+02
     Coulomb-14        LJ (SR)  Disper. corr.   Coulomb (SR)   Coul. recip.
    2.85462e+04    1.23691e+05   -7.44812e+03   -9.40888e+05    5.29990e+03
      Potential    Kinetic En.   Total Energy  Conserved En.    Temperature
   -7.81287e+05    1.37614e+05   -6.43673e+05    2.56581e+07    2.99683e+02
 Pres. DC (bar) Pressure (bar)   Constr. rmsd
   -2.19899e+02   -7.73949e+01    0.00000e+00

           Step           Time
      358595000   717190.00000

   Energies (kJ/mol)
        G96Bond       G96Angle    Proper Dih.  Improper Dih.          LJ-14
    2.36990e+03    3.67195e+03    2.84702e+03    1.06452e+03   -2.03770e+02
     Coulomb-14        LJ (SR)  Disper. corr.   Coulomb (SR)   Coul. recip.
    2.87697e+04    1.25218e+05   -7.46731e+03   -9.42096e+05    5.35068e+03
      Potential    Kinetic En.   Total Energy  Conserved En.    Temperature
   -7.80476e+05    1.37388e+05   -6.43088e+05    2.56584e+07    2.99191e+02
 Pres. DC (bar) Pressure (bar)   Constr. rmsd
   -2.21032e+02    1.95228e+02    0.00000e+00

           Step           Time
      358600000   717200.00000

   Energies (kJ/mol)
        G96Bond       G96Angle    Proper Dih.  Improper Dih.          LJ-14
    2.43209e+03    3.69349e+03    2.74379e+03    1.07488e+03   -2.67912e+02
     Coulomb-14        LJ (SR)  Disper. corr.   Coulomb (SR)   Coul. recip.
    2.85990e+04    1.23367e+05   -7.43610e+03   -9.39050e+05    5.30316e+03
      Potential    Kinetic En.   Total Energy  Conserved En.    Temperature
   -7.79541e+05    1.38404e+05   -6.41136e+05    2.56588e+07    3.01404e+02
 Pres. DC (bar) Pressure (bar)   Constr. rmsd
   -2.19191e+02   -1.99274e+01    0.00000e+00

           Step           Time
      358605000   717210.00000

   Energies (kJ/mol)
        G96Bond       G96Angle    Proper Dih.  Improper Dih.          LJ-14
    2.28876e+03    3.86506e+03    2.67016e+03    1.08842e+03   -2.86942e+02
     Coulomb-14        LJ (SR)  Disper. corr.   Coulomb (SR)   Coul. recip.
    2.85201e+04    1.23419e+05   -7.46318e+03   -9.40262e+05    5.30920e+03
      Potential    Kinetic En.   Total Energy  Conserved En.    Temperature
   -7.80851e+05    1.37372e+05   -6.43480e+05    2.56593e+07    2.99154e+02
 Pres. DC (bar) Pressure (bar)   Constr. rmsd
   -2.20788e+02    4.65983e+00    0.00000e+00

           Step           Time
      358610000   717220.00000

   Energies (kJ/mol)
        G96Bond       G96Angle    Proper Dih.  Improper Dih.          LJ-14
    2.36833e+03    3.75170e+03    2.74694e+03    1.06038e+03   -2.64197e+02
     Coulomb-14        LJ (SR)  Disper. corr.   Coulomb (SR)   Coul. recip.
    2.85587e+04    1.25381e+05   -7.48836e+03   -9.42457e+05    5.36356e+03
      Potential    Kinetic En.   Total Energy  Conserved En.    Temperature
   -7.80979e+05    1.37646e+05   -6.43333e+05    2.56598e+07    2.99752e+02
 Pres. DC (bar) Pressure (bar)   Constr. rmsd
   -2.22279e+02    2.52858e+02    0.00000e+00

           Step           Time
      358615000   717230.00000

   Energies (kJ/mol)
        G96Bond       G96Angle    Proper Dih.  Improper Dih.          LJ-14
    2.46410e+03    3.74442e+03    2.69672e+03    1.14547e+03   -2.95337e+02
     Coulomb-14        LJ (SR)  Disper. corr.   Coulomb (SR)   Coul. recip.
    2.85108e+04    1.25256e+05   -7.51531e+03   -9.43046e+05    5.18998e+03
      Potential    Kinetic En.   Total Energy  Conserved En.    Temperature
   -7.81848e+05    1.36434e+05   -6.45414e+05    2.56604e+07    2.97113e+02
 Pres. DC (bar) Pressure (bar)   Constr. rmsd
   -2.23879e+02    2.15003e+02    0.00000e+00

           Step           Time
      358620000   717240.00000

   Energies (kJ/mol)
        G96Bond       G96Angle    Proper Dih.  Improper Dih.          LJ-14
    2.30478e+03    3.67568e+03    2.72076e+03    1.16892e+03   -3.74796e+02
     Coulomb-14        LJ (SR)  Disper. corr.   Coulomb (SR)   Coul. recip.
    2.84941e+04    1.22165e+05   -7.44526e+03   -9.39798e+05    5.23285e+03
      Potential    Kinetic En.   Total Energy  Conserved En.    Temperature
   -7.81856e+05    1.38192e+05   -6.43664e+05    2.56607e+07    3.00941e+02
 Pres. DC (bar) Pressure (bar)   Constr. rmsd
   -2.19730e+02   -2.27272e+02    0.00000e+00

           Step           Time
      358625000   717250.00000

   Energies (kJ/mol)
        G96Bond       G96Angle    Proper Dih.  Improper Dih.          LJ-14
    2.45508e+03    3.61408e+03    2.68408e+03    1.06193e+03   -2.55916e+02
     Coulomb-14        LJ (SR)  Disper. corr.   Coulomb (SR)   Coul. recip.
    2.84344e+04    1.21720e+05   -7.41593e+03   -9.37783e+05    5.32280e+03
      Potential    Kinetic En.   Total Energy  Conserved En.    Temperature
   -7.80163e+05    1.36613e+05   -6.43550e+05    2.56611e+07    2.97501e+02
 Pres. DC (bar) Pressure (bar)   Constr. rmsd
   -2.18005e+02   -2.87125e+02    0.00000e+00

           Step           Time
      358630000   717260.00000

   Energies (kJ/mol)
        G96Bond       G96Angle    Proper Dih.  Improper Dih.          LJ-14
    2.32033e+03    3.76182e+03    2.75408e+03    1.10625e+03   -2.91198e+02
     Coulomb-14        LJ (SR)  Disper. corr.   Coulomb (SR)   Coul. recip.
    2.83968e+04    1.22736e+05   -7.41955e+03   -9.37941e+05    5.38383e+03
      Potential    Kinetic En.   Total Energy  Conserved En.    Temperature
   -7.79192e+05    1.38389e+05   -6.40803e+05    2.56613e+07    3.01370e+02
 Pres. DC (bar) Pressure (bar)   Constr. rmsd
   -2.18217e+02   -2.24901e+01    0.00000e+00

           Step           Time
      358635000   717270.00000

   Energies (kJ/mol)
        G96Bond       G96Angle    Proper Dih.  Improper Dih.          LJ-14
    2.36863e+03    3.73166e+03    2.69256e+03    1.05846e+03   -2.67033e+02
     Coulomb-14        LJ (SR)  Disper. corr.   Coulomb (SR)   Coul. recip.
    2.84916e+04    1.24014e+05   -7.46422e+03   -9.40413e+05    5.15948e+03
      Potential    Kinetic En.   Total Energy  Conserved En.    Temperature
   -7.80628e+05    1.38132e+05   -6.42496e+05    2.56616e+07    3.00811e+02
 Pres. DC (bar) Pressure (bar)   Constr. rmsd
   -2.20849e+02   -2.35389e+01    0.00000e+00

           Step           Time
      358640000   717280.00000

   Energies (kJ/mol)
        G96Bond       G96Angle    Proper Dih.  Improper Dih.          LJ-14
    2.26756e+03    3.68202e+03    2.81635e+03    1.10930e+03   -2.63819e+02
     Coulomb-14        LJ (SR)  Disper. corr.   Coulomb (SR)   Coul. recip.
    2.83913e+04    1.24354e+05   -7.44436e+03   -9.42730e+05    5.13742e+03
      Potential    Kinetic En.   Total Energy  Conserved En.    Temperature
   -7.82680e+05    1.38659e+05   -6.44022e+05    2.56618e+07    3.01957e+02
 Pres. DC (bar) Pressure (bar)   Constr. rmsd
   -2.19677e+02    4.83407e+01    0.00000e+00

           Step           Time
      358645000   717290.00000

   Energies (kJ/mol)
        G96Bond       G96Angle    Proper Dih.  Improper Dih.          LJ-14
    2.25823e+03    3.83073e+03    2.82769e+03    1.11033e+03   -2.49997e+02
     Coulomb-14        LJ (SR)  Disper. corr.   Coulomb (SR)   Coul. recip.
    2.86823e+04    1.26117e+05   -7.45755e+03   -9.43563e+05    5.18825e+03
      Potential    Kinetic En.   Total Energy  Conserved En.    Temperature
   -7.81255e+05    1.38572e+05   -6.42684e+05    2.56621e+07    3.01768e+02
 Pres. DC (bar) Pressure (bar)   Constr. rmsd
   -2.20455e+02    2.45026e+02    0.00000e+00

           Step           Time
      358650000   717300.00000

   Energies (kJ/mol)
        G96Bond       G96Angle    Proper Dih.  Improper Dih.          LJ-14
    2.32593e+03    3.70597e+03    2.88383e+03    1.04673e+03   -3.35178e+02
     Coulomb-14        LJ (SR)  Disper. corr.   Coulomb (SR)   Coul. recip.
    2.84694e+04    1.23789e+05   -7.45693e+03   -9.40734e+05    5.18616e+03
      Potential    Kinetic En.   Total Energy  Conserved En.    Temperature
   -7.81119e+05    1.38083e+05   -6.43036e+05    2.56630e+07    3.00704e+02
 Pres. DC (bar) Pressure (bar)   Constr. rmsd
   -2.20419e+02   -6.83197e+00    0.00000e+00

           Step           Time
      358655000   717310.00000

   Energies (kJ/mol)
        G96Bond       G96Angle    Proper Dih.  Improper Dih.          LJ-14
    2.27386e+03    3.59457e+03    2.74043e+03    1.11438e+03   -1.94088e+02
     Coulomb-14        LJ (SR)  Disper. corr.   Coulomb (SR)   Coul. recip.
    2.84693e+04    1.20562e+05   -7.40151e+03   -9.35250e+05    5.35189e+03
      Potential    Kinetic En.   Total Energy  Conserved En.    Temperature
   -7.78740e+05    1.38006e+05   -6.40734e+05    2.56634e+07    3.00537e+02
 Pres. DC (bar) Pressure (bar)   Constr. rmsd
   -2.17158e+02   -3.85896e+02    0.00000e+00

           Step           Time
      358660000   717320.00000

   Energies (kJ/mol)
        G96Bond       G96Angle    Proper Dih.  Improper Dih.          LJ-14
    2.25810e+03    3.80454e+03    2.70601e+03    1.10040e+03   -2.85868e+02
     Coulomb-14        LJ (SR)  Disper. corr.   Coulomb (SR)   Coul. recip.
    2.84573e+04    1.23810e+05   -7.46322e+03   -9.42286e+05    5.24637e+03
      Potential    Kinetic En.   Total Energy  Conserved En.    Temperature
   -7.82653e+05    1.38030e+05   -6.44623e+05    2.56647e+07    3.00588e+02
 Pres. DC (bar) Pressure (bar)   Constr. rmsd
   -2.20790e+02   -1.30758e+02    0.00000e+00

           Step           Time
      358665000   717330.00000

   Energies (kJ/mol)
        G96Bond       G96Angle    Proper Dih.  Improper Dih.          LJ-14
    2.41263e+03    3.78638e+03    2.73629e+03    1.10441e+03   -1.73738e+02
     Coulomb-14        LJ (SR)  Disper. corr.   Coulomb (SR)   Coul. recip.
    2.83769e+04    1.21811e+05   -7.42964e+03   -9.36785e+05    5.42497e+03
      Potential    Kinetic En.   Total Energy  Conserved En.    Temperature
   -7.78735e+05    1.37660e+05   -6.41075e+05    2.56649e+07    2.99783e+02
 Pres. DC (bar) Pressure (bar)   Constr. rmsd
   -2.18810e+02   -1.91426e+02    0.00000e+00

           Step           Time
      358670000   717340.00000

   Energies (kJ/mol)
        G96Bond       G96Angle    Proper Dih.  Improper Dih.          LJ-14
    2.36021e+03    3.61346e+03    2.78721e+03    1.07417e+03   -2.72097e+02
     Coulomb-14        LJ (SR)  Disper. corr.   Coulomb (SR)   Coul. recip.
    2.84660e+04    1.25497e+05   -7.51511e+03   -9.42938e+05    5.22241e+03
      Potential    Kinetic En.   Total Energy  Conserved En.    Temperature
   -7.81704e+05    1.37314e+05   -6.44390e+05    2.56654e+07    2.99029e+02
 Pres. DC (bar) Pressure (bar)   Constr. rmsd
   -2.23867e+02    1.23545e+02    0.00000e+00

           Step           Time
      358675000   717350.00000

   Energies (kJ/mol)
        G96Bond       G96Angle    Proper Dih.  Improper Dih.          LJ-14
    2.32523e+03    3.87113e+03    2.70589e+03    1.10326e+03   -2.75668e+02
     Coulomb-14        LJ (SR)  Disper. corr.   Coulomb (SR)   Coul. recip.
    2.82981e+04    1.22140e+05   -7.42999e+03   -9.37342e+05    5.19502e+03
      Potential    Kinetic En.   Total Energy  Conserved En.    Temperature
   -7.79409e+05    1.37653e+05   -6.41756e+05    2.56656e+07    2.99766e+02
 Pres. DC (bar) Pressure (bar)   Constr. rmsd
   -2.18831e+02   -1.54807e+02    0.00000e+00

           Step           Time
      358680000   717360.00000

   Energies (kJ/mol)
        G96Bond       G96Angle    Proper Dih.  Improper Dih.          LJ-14
    2.32096e+03    3.68901e+03    2.74799e+03    1.11534e+03   -2.66182e+02
     Coulomb-14        LJ (SR)  Disper. corr.   Coulomb (SR)   Coul. recip.
    2.83369e+04    1.25278e+05   -7.48516e+03   -9.43687e+05    5.27677e+03
      Potential    Kinetic En.   Total Energy  Conserved En.    Temperature
   -7.82674e+05    1.37473e+05   -6.45201e+05    2.56658e+07    2.99375e+02
 Pres. DC (bar) Pressure (bar)   Constr. rmsd
   -2.22089e+02    1.16128e+02    0.00000e+00

           Step           Time
      358685000   717370.00000

   Energies (kJ/mol)
        G96Bond       G96Angle    Proper Dih.  Improper Dih.          LJ-14
    2.38090e+03    3.79862e+03    2.76221e+03    1.08707e+03   -3.10005e+02
     Coulomb-14        LJ (SR)  Disper. corr.   Coulomb (SR)   Coul. recip.
    2.82565e+04    1.24307e+05   -7.47597e+03   -9.40720e+05    5.23420e+03
      Potential    Kinetic En.   Total Energy  Conserved En.    Temperature
   -7.80680e+05    1.38440e+05   -6.42240e+05    2.56662e+07    3.01481e+02
 Pres. DC (bar) Pressure (bar)   Constr. rmsd
   -2.21544e+02   -1.08251e+01    0.00000e+00

           Step           Time
      358690000   717380.00000

   Energies (kJ/mol)
        G96Bond       G96Angle    Proper Dih.  Improper Dih.          LJ-14
    2.27127e+03    3.77083e+03    2.79954e+03    1.09959e+03   -2.83638e+02
     Coulomb-14        LJ (SR)  Disper. corr.   Coulomb (SR)   Coul. recip.
    2.84657e+04    1.23092e+05   -7.44897e+03   -9.38974e+05    5.20318e+03
      Potential    Kinetic En.   Total Energy  Conserved En.    Temperature
   -7.80004e+05    1.38085e+05   -6.41920e+05    2.56664e+07    3.00708e+02
 Pres. DC (bar) Pressure (bar)   Constr. rmsd
   -2.19949e+02   -4.00901e+01    0.00000e+00

           Step           Time
      358695000   717390.00000

   Energies (kJ/mol)
        G96Bond       G96Angle    Proper Dih.  Improper Dih.          LJ-14
    2.19644e+03    3.66447e+03    2.80102e+03    1.10963e+03   -3.23278e+02
     Coulomb-14        LJ (SR)  Disper. corr.   Coulomb (SR)   Coul. recip.
    2.83778e+04    1.23825e+05   -7.49580e+03   -9.41419e+05    5.23419e+03
      Potential    Kinetic En.   Total Energy  Conserved En.    Temperature
   -7.82029e+05    1.36536e+05   -6.45493e+05    2.56670e+07    2.97334e+02
 Pres. DC (bar) Pressure (bar)   Constr. rmsd
   -2.22720e+02   -6.27289e+01    0.00000e+00

           Step           Time
      358700000   717400.00000

   Energies (kJ/mol)
        G96Bond       G96Angle    Proper Dih.  Improper Dih.          LJ-14
    2.32732e+03    3.66960e+03    2.62217e+03    1.11962e+03   -2.93353e+02
     Coulomb-14        LJ (SR)  Disper. corr.   Coulomb (SR)   Coul. recip.
    2.85088e+04    1.21939e+05   -7.41087e+03   -9.37320e+05    5.34860e+03
      Potential    Kinetic En.   Total Energy  Conserved En.    Temperature
   -7.79489e+05    1.37802e+05   -6.41687e+05    2.56674e+07    3.00093e+02
 Pres. DC (bar) Pressure (bar)   Constr. rmsd
   -2.17707e+02   -3.25909e+02    0.00000e+00

           Step           Time
      358705000   717410.00000

   Energies (kJ/mol)
        G96Bond       G96Angle    Proper Dih.  Improper Dih.          LJ-14
    2.33887e+03    3.71902e+03    2.62414e+03    1.18685e+03   -3.02186e+02
     Coulomb-14        LJ (SR)  Disper. corr.   Coulomb (SR)   Coul. recip.
    2.84740e+04    1.23303e+05   -7.49607e+03   -9.40236e+05    5.24937e+03
      Potential    Kinetic En.   Total Energy  Conserved En.    Temperature
   -7.81140e+05    1.37107e+05   -6.44033e+05    2.56678e+07    2.98578e+02
 Pres. DC (bar) Pressure (bar)   Constr. rmsd
   -2.22736e+02   -5.31814e+01    0.00000e+00

           Step           Time
      358710000   717420.00000

   Energies (kJ/mol)
        G96Bond       G96Angle    Proper Dih.  Improper Dih.          LJ-14
    2.31846e+03    3.60034e+03    2.67170e+03    1.03206e+03   -2.47246e+02
     Coulomb-14        LJ (SR)  Disper. corr.   Coulomb (SR)   Coul. recip.
    2.84980e+04    1.23676e+05   -7.46544e+03   -9.40702e+05    5.27000e+03
      Potential    Kinetic En.   Total Energy  Conserved En.    Temperature
   -7.81348e+05    1.37132e+05   -6.44216e+05    2.56683e+07    2.98632e+02
 Pres. DC (bar) Pressure (bar)   Constr. rmsd
   -2.20922e+02    4.44864e+01    0.00000e+00

           Step           Time
      358715000   717430.00000

   Energies (kJ/mol)
        G96Bond       G96Angle    Proper Dih.  Improper Dih.          LJ-14
    2.31140e+03    3.72919e+03    2.81052e+03    1.04312e+03   -2.82916e+02
     Coulomb-14        LJ (SR)  Disper. corr.   Coulomb (SR)   Coul. recip.
    2.86010e+04    1.23783e+05   -7.45984e+03   -9.40179e+05    5.19549e+03
      Potential    Kinetic En.   Total Energy  Conserved En.    Temperature
   -7.80448e+05    1.36727e+05   -6.43722e+05    2.56685e+07    2.97750e+02
 Pres. DC (bar) Pressure (bar)   Constr. rmsd
   -2.20591e+02    3.00528e+01    0.00000e+00

           Step           Time
      358720000   717440.00000

   Energies (kJ/mol)
        G96Bond       G96Angle    Proper Dih.  Improper Dih.          LJ-14
    2.28816e+03    3.61513e+03    2.76000e+03    1.05160e+03   -3.69445e+02
     Coulomb-14        LJ (SR)  Disper. corr.   Coulomb (SR)   Coul. recip.
    2.84828e+04    1.24672e+05   -7.47088e+03   -9.42174e+05    5.07107e+03
      Potential    Kinetic En.   Total Energy  Conserved En.    Temperature
   -7.82074e+05    1.37535e+05   -6.44538e+05    2.56687e+07    2.99511e+02
 Pres. DC (bar) Pressure (bar)   Constr. rmsd
   -2.21243e+02   -3.18806e-01    0.00000e+00

           Step           Time
      358725000   717450.00000

   Energies (kJ/mol)
        G96Bond       G96Angle    Proper Dih.  Improper Dih.          LJ-14
    2.46678e+03    3.62415e+03    2.70729e+03    9.62817e+02   -2.79843e+02
     Coulomb-14        LJ (SR)  Disper. corr.   Coulomb (SR)   Coul. recip.
    2.85135e+04    1.25746e+05   -7.43623e+03   -9.42087e+05    5.31856e+03
      Potential    Kinetic En.   Total Energy  Conserved En.    Temperature
   -7.80464e+05    1.37721e+05   -6.42743e+05    2.56691e+07    2.99915e+02
 Pres. DC (bar) Pressure (bar)   Constr. rmsd
   -2.19198e+02    1.70925e+02    0.00000e+00

           Step           Time
      358730000   717460.00000

   Energies (kJ/mol)
        G96Bond       G96Angle    Proper Dih.  Improper Dih.          LJ-14
    2.45112e+03    3.72450e+03    2.80565e+03    1.07164e+03   -3.72566e+02
     Coulomb-14        LJ (SR)  Disper. corr.   Coulomb (SR)   Coul. recip.
    2.84147e+04    1.23301e+05   -7.43709e+03   -9.39757e+05    5.18357e+03
      Potential    Kinetic En.   Total Energy  Conserved En.    Temperature
   -7.80614e+05    1.37320e+05   -6.43294e+05    2.56697e+07    2.99042e+02
 Pres. DC (bar) Pressure (bar)   Constr. rmsd
   -2.19249e+02   -1.73688e+02    0.00000e+00

           Step           Time
      358735000   717470.00000

   Energies (kJ/mol)
        G96Bond       G96Angle    Proper Dih.  Improper Dih.          LJ-14
    2.39288e+03    3.79355e+03    2.79800e+03    1.09937e+03   -2.80523e+02
     Coulomb-14        LJ (SR)  Disper. corr.   Coulomb (SR)   Coul. recip.
    2.87640e+04    1.23260e+05   -7.46811e+03   -9.41059e+05    5.37396e+03
      Potential    Kinetic En.   Total Energy  Conserved En.    Temperature
   -7.81326e+05    1.38637e+05   -6.42688e+05    2.56699e+07    3.01911e+02
 Pres. DC (bar) Pressure (bar)   Constr. rmsd
   -2.21079e+02   -4.84571e+01    0.00000e+00

           Step           Time
      358740000   717480.00000

   Energies (kJ/mol)
        G96Bond       G96Angle    Proper Dih.  Improper Dih.          LJ-14
    2.31203e+03    3.59484e+03    2.82450e+03    1.12166e+03   -1.98194e+02
     Coulomb-14        LJ (SR)  Disper. corr.   Coulomb (SR)   Coul. recip.
    2.89254e+04    1.25411e+05   -7.47260e+03   -9.42275e+05    5.26504e+03
      Potential    Kinetic En.   Total Energy  Conserved En.    Temperature
   -7.80491e+05    1.38373e+05   -6.42118e+05    2.56701e+07    3.01336e+02
 Pres. DC (bar) Pressure (bar)   Constr. rmsd
   -2.21345e+02    2.14593e+02    0.00000e+00

           Step           Time
      358745000   717490.00000

   Energies (kJ/mol)
        G96Bond       G96Angle    Proper Dih.  Improper Dih.          LJ-14
    2.28672e+03    3.73557e+03    2.67078e+03    1.13673e+03   -3.10974e+02
     Coulomb-14        LJ (SR)  Disper. corr.   Coulomb (SR)   Coul. recip.
    2.88246e+04    1.24010e+05   -7.46556e+03   -9.39835e+05    5.32762e+03
      Potential    Kinetic En.   Total Energy  Conserved En.    Temperature
   -7.79619e+05    1.38308e+05   -6.41311e+05    2.56704e+07    3.01194e+02
 Pres. DC (bar) Pressure (bar)   Constr. rmsd
   -2.20929e+02    7.76728e+01    0.00000e+00

           Step           Time
      358750000   717500.00000

   Energies (kJ/mol)
        G96Bond       G96Angle    Proper Dih.  Improper Dih.          LJ-14
    2.42199e+03    3.66267e+03    2.76029e+03    1.12158e+03   -3.25346e+02
     Coulomb-14        LJ (SR)  Disper. corr.   Coulomb (SR)   Coul. recip.
    2.87878e+04    1.23260e+05   -7.47187e+03   -9.38506e+05    5.27351e+03
      Potential    Kinetic En.   Total Energy  Conserved En.    Temperature
   -7.79016e+05    1.38209e+05   -6.40806e+05    2.56706e+07    3.00979e+02
 Pres. DC (bar) Pressure (bar)   Constr. rmsd
   -2.21302e+02   -6.86889e+01    0.00000e+00

           Step           Time
      358755000   717510.00000

   Energies (kJ/mol)
        G96Bond       G96Angle    Proper Dih.  Improper Dih.          LJ-14
    2.42657e+03    3.64903e+03    2.72904e+03    1.13932e+03   -2.87020e+02
     Coulomb-14        LJ (SR)  Disper. corr.   Coulomb (SR)   Coul. recip.
    2.86940e+04    1.23265e+05   -7.46022e+03   -9.40462e+05    5.46328e+03
      Potential    Kinetic En.   Total Energy  Conserved En.    Temperature
   -7.80842e+05    1.37711e+05   -6.43131e+05    2.56708e+07    2.99894e+02
 Pres. DC (bar) Pressure (bar)   Constr. rmsd
   -2.20613e+02   -2.48561e+01    0.00000e+00

           Step           Time
      358760000   717520.00000

   Energies (kJ/mol)
        G96Bond       G96Angle    Proper Dih.  Improper Dih.          LJ-14
    2.40899e+03    3.77334e+03    2.68675e+03    1.11874e+03   -2.35676e+02
     Coulomb-14        LJ (SR)  Disper. corr.   Coulomb (SR)   Coul. recip.
    2.87989e+04    1.23969e+05   -7.44908e+03   -9.40977e+05    5.27931e+03
      Potential    Kinetic En.   Total Energy  Conserved En.    Temperature
   -7.80627e+05    1.38730e+05   -6.41897e+05    2.56710e+07    3.02113e+02
 Pres. DC (bar) Pressure (bar)   Constr. rmsd
   -2.19955e+02   -8.12662e+01    0.00000e+00

           Step           Time
      358765000   717530.00000

   Energies (kJ/mol)
        G96Bond       G96Angle    Proper Dih.  Improper Dih.          LJ-14
    2.32566e+03    3.73382e+03    2.73539e+03    1.12159e+03   -2.53568e+02
     Coulomb-14        LJ (SR)  Disper. corr.   Coulomb (SR)   Coul. recip.
    2.87356e+04    1.25992e+05   -7.51242e+03   -9.44031e+05    5.17234e+03
      Potential    Kinetic En.   Total Energy  Conserved En.    Temperature
   -7.81981e+05    1.38153e+05   -6.43828e+05    2.56714e+07    3.00857e+02
 Pres. DC (bar) Pressure (bar)   Constr. rmsd
   -2.23707e+02    3.63882e+02    0.00000e+00

           Step           Time
      358770000   717540.00000

   Energies (kJ/mol)
        G96Bond       G96Angle    Proper Dih.  Improper Dih.          LJ-14
    2.32932e+03    3.77116e+03    2.64394e+03    1.20540e+03   -3.17544e+02
     Coulomb-14        LJ (SR)  Disper. corr.   Coulomb (SR)   Coul. recip.
    2.87840e+04    1.25411e+05   -7.47409e+03   -9.42605e+05    5.12830e+03
      Potential    Kinetic En.   Total Energy  Conserved En.    Temperature
   -7.81123e+05    1.37696e+05   -6.43427e+05    2.56717e+07    2.99862e+02
 Pres. DC (bar) Pressure (bar)   Constr. rmsd
   -2.21433e+02    1.51238e+02    0.00000e+00

           Step           Time
      358775000   717550.00000

   Energies (kJ/mol)
        G96Bond       G96Angle    Proper Dih.  Improper Dih.          LJ-14
    2.20095e+03    3.63879e+03    2.84935e+03    1.06618e+03   -3.44196e+02
     Coulomb-14        LJ (SR)  Disper. corr.   Coulomb (SR)   Coul. recip.
    2.86284e+04    1.23799e+05   -7.46579e+03   -9.41603e+05    5.34766e+03
      Potential    Kinetic En.   Total Energy  Conserved En.    Temperature
   -7.81883e+05    1.37402e+05   -6.44481e+05    2.56718e+07    2.99221e+02
 Pres. DC (bar) Pressure (bar)   Constr. rmsd
   -2.20942e+02   -8.25171e+01    0.00000e+00

           Step           Time
      358780000   717560.00000

   Energies (kJ/mol)
        G96Bond       G96Angle    Proper Dih.  Improper Dih.          LJ-14
    2.23446e+03    3.64107e+03    2.81438e+03    1.10067e+03   -3.06834e+02
     Coulomb-14        LJ (SR)  Disper. corr.   Coulomb (SR)   Coul. recip.
    2.85950e+04    1.25093e+05   -7.47740e+03   -9.41886e+05    5.21946e+03
      Potential    Kinetic En.   Total Energy  Conserved En.    Temperature
   -7.80972e+05    1.37609e+05   -6.43363e+05    2.56720e+07    2.99671e+02
 Pres. DC (bar) Pressure (bar)   Constr. rmsd
   -2.21629e+02    1.18484e+02    0.00000e+00

           Step           Time
      358785000   717570.00000

   Energies (kJ/mol)
        G96Bond       G96Angle    Proper Dih.  Improper Dih.          LJ-14
    2.36891e+03    3.79575e+03    2.81058e+03    1.10071e+03   -2.87956e+02
     Coulomb-14        LJ (SR)  Disper. corr.   Coulomb (SR)   Coul. recip.
    2.85433e+04    1.23612e+05   -7.46242e+03   -9.39458e+05    5.31833e+03
      Potential    Kinetic En.   Total Energy  Conserved En.    Temperature
   -7.79659e+05    1.38384e+05   -6.41275e+05    2.56724e+07    3.01359e+02
 Pres. DC (bar) Pressure (bar)   Constr. rmsd
   -2.20743e+02   -1.08395e+01    0.00000e+00

           Step           Time
      358790000   717580.00000

   Energies (kJ/mol)
        G96Bond       G96Angle    Proper Dih.  Improper Dih.          LJ-14
    2.24475e+03    3.95558e+03    2.68269e+03    1.03813e+03   -3.53155e+02
     Coulomb-14        LJ (SR)  Disper. corr.   Coulomb (SR)   Coul. recip.
    2.84988e+04    1.22180e+05   -7.44313e+03   -9.39145e+05    5.21699e+03
      Potential    Kinetic En.   Total Energy  Conserved En.    Temperature
   -7.81124e+05    1.37820e+05   -6.43305e+05    2.56730e+07    3.00130e+02
 Pres. DC (bar) Pressure (bar)   Constr. rmsd
   -2.19605e+02   -2.20557e+02    0.00000e+00

           Step           Time
      358795000   717590.00000

   Energies (kJ/mol)
        G96Bond       G96Angle    Proper Dih.  Improper Dih.          LJ-14
    2.34291e+03    3.55959e+03    2.76503e+03    1.08936e+03   -2.83486e+02
     Coulomb-14        LJ (SR)  Disper. corr.   Coulomb (SR)   Coul. recip.
    2.86120e+04    1.24134e+05   -7.44259e+03   -9.41682e+05    5.34343e+03
      Potential    Kinetic En.   Total Energy  Conserved En.    Temperature
   -7.81562e+05    1.37499e+05   -6.44063e+05    2.56733e+07    2.99433e+02
 Pres. DC (bar) Pressure (bar)   Constr. rmsd
   -2.19573e+02   -1.29067e+02    0.00000e+00

           Step           Time
      358800000   717600.00000

   Energies (kJ/mol)
        G96Bond       G96Angle    Proper Dih.  Improper Dih.          LJ-14
    2.45756e+03    3.75193e+03    2.73864e+03    1.14174e+03   -2.95407e+02
     Coulomb-14        LJ (SR)  Disper. corr.   Coulomb (SR)   Coul. recip.
    2.85210e+04    1.23525e+05   -7.50812e+03   -9.40928e+05    5.15389e+03
      Potential    Kinetic En.   Total Energy  Conserved En.    Temperature
   -7.81442e+05    1.38044e+05   -6.43398e+05    2.56737e+07    3.00618e+02
 Pres. DC (bar) Pressure (bar)   Constr. rmsd
   -2.23452e+02    1.79672e+00    0.00000e+00

           Step           Time
      358805000   717610.00000

   Energies (kJ/mol)
        G96Bond       G96Angle    Proper Dih.  Improper Dih.          LJ-14
    2.31073e+03    3.72785e+03    2.73829e+03    1.08098e+03   -2.35133e+02
     Coulomb-14        LJ (SR)  Disper. corr.   Coulomb (SR)   Coul. recip.
    2.85780e+04    1.25724e+05   -7.46286e+03   -9.43408e+05    5.24408e+03
      Potential    Kinetic En.   Total Energy  Conserved En.    Temperature
   -7.81702e+05    1.37743e+05   -6.43960e+05    2.56739e+07    2.99963e+02
 Pres. DC (bar) Pressure (bar)   Constr. rmsd
   -2.20769e+02    1.89375e+02    0.00000e+00

           Step           Time
      358810000   717620.00000

   Energies (kJ/mol)
        G96Bond       G96Angle    Proper Dih.  Improper Dih.          LJ-14
    2.31959e+03    3.91425e+03    2.75481e+03    1.10214e+03   -3.50304e+02
     Coulomb-14        LJ (SR)  Disper. corr.   Coulomb (SR)   Coul. recip.
    2.84429e+04    1.23873e+05   -7.42156e+03   -9.40331e+05    5.23040e+03
      Potential    Kinetic En.   Total Energy  Conserved En.    Temperature
   -7.80466e+05    1.37064e+05   -6.43402e+05    2.56742e+07    2.98484e+02
 Pres. DC (bar) Pressure (bar)   Constr. rmsd
   -2.18336e+02   -2.07573e+02    0.00000e+00

           Step           Time
      358815000   717630.00000

   Energies (kJ/mol)
        G96Bond       G96Angle    Proper Dih.  Improper Dih.          LJ-14
    2.27749e+03    3.67029e+03    2.71021e+03    1.07835e+03   -2.71971e+02
     Coulomb-14        LJ (SR)  Disper. corr.   Coulomb (SR)   Coul. recip.
    2.84884e+04    1.23203e+05   -7.45476e+03   -9.40432e+05    5.31277e+03
      Potential    Kinetic En.   Total Energy  Conserved En.    Temperature
   -7.81419e+05    1.37790e+05   -6.43628e+05    2.56748e+07    3.00067e+02
 Pres. DC (bar) Pressure (bar)   Constr. rmsd
   -2.20291e+02   -1.70730e+02    0.00000e+00

           Step           Time
      358820000   717640.00000

   Energies (kJ/mol)
        G96Bond       G96Angle    Proper Dih.  Improper Dih.          LJ-14
    2.34962e+03    3.66018e+03    2.77332e+03    1.03378e+03   -2.72202e+02
     Coulomb-14        LJ (SR)  Disper. corr.   Coulomb (SR)   Coul. recip.
    2.85871e+04    1.23931e+05   -7.49270e+03   -9.41818e+05    5.23580e+03
      Potential    Kinetic En.   Total Energy  Conserved En.    Temperature
   -7.82012e+05    1.37372e+05   -6.44640e+05    2.56754e+07    2.99156e+02
 Pres. DC (bar) Pressure (bar)   Constr. rmsd
   -2.22536e+02    6.70526e+00    0.00000e+00

           Step           Time
      358825000   717650.00000

   Energies (kJ/mol)
        G96Bond       G96Angle    Proper Dih.  Improper Dih.          LJ-14
    2.28709e+03    3.77050e+03    2.71517e+03    1.01904e+03   -2.80298e+02
     Coulomb-14        LJ (SR)  Disper. corr.   Coulomb (SR)   Coul. recip.
    2.85170e+04    1.24171e+05   -7.49217e+03   -9.41510e+05    5.21568e+03
      Potential    Kinetic En.   Total Energy  Conserved En.    Temperature
   -7.81587e+05    1.38112e+05   -6.43475e+05    2.56756e+07    3.00767e+02
 Pres. DC (bar) Pressure (bar)   Constr. rmsd
   -2.22504e+02    1.01642e+02    0.00000e+00

           Step           Time
      358830000   717660.00000

   Energies (kJ/mol)
        G96Bond       G96Angle    Proper Dih.  Improper Dih.          LJ-14
    2.29840e+03    3.78865e+03    2.70010e+03    1.06095e+03   -3.48737e+02
     Coulomb-14        LJ (SR)  Disper. corr.   Coulomb (SR)   Coul. recip.
    2.84852e+04    1.25479e+05   -7.50840e+03   -9.43819e+05    5.21196e+03
      Potential    Kinetic En.   Total Energy  Conserved En.    Temperature
   -7.82652e+05    1.38171e+05   -6.44481e+05    2.56760e+07    3.00895e+02
 Pres. DC (bar) Pressure (bar)   Constr. rmsd
   -2.23469e+02    1.73936e+02    0.00000e+00

           Step           Time
      358835000   717670.00000

   Energies (kJ/mol)
        G96Bond       G96Angle    Proper Dih.  Improper Dih.          LJ-14
    2.43811e+03    3.81364e+03    2.82701e+03    1.11178e+03   -3.34971e+02
     Coulomb-14        LJ (SR)  Disper. corr.   Coulomb (SR)   Coul. recip.
    2.85087e+04    1.24404e+05   -7.44377e+03   -9.41799e+05    5.27849e+03
      Potential    Kinetic En.   Total Energy  Conserved En.    Temperature
   -7.81196e+05    1.37854e+05   -6.43342e+05    2.56765e+07    3.00206e+02
 Pres. DC (bar) Pressure (bar)   Constr. rmsd
   -2.19643e+02    1.03695e+01    0.00000e+00

           Step           Time
      358840000   717680.00000

   Energies (kJ/mol)
        G96Bond       G96Angle    Proper Dih.  Improper Dih.          LJ-14
    2.37615e+03    3.66735e+03    2.70550e+03    1.07993e+03   -2.66458e+02
     Coulomb-14        LJ (SR)  Disper. corr.   Coulomb (SR)   Coul. recip.
    2.86266e+04    1.24217e+05   -7.46869e+03   -9.40357e+05    5.09514e+03
      Potential    Kinetic En.   Total Energy  Conserved En.    Temperature
   -7.80324e+05    1.37346e+05   -6.42978e+05    2.56769e+07    2.99099e+02
 Pres. DC (bar) Pressure (bar)   Constr. rmsd
   -2.21114e+02    1.52960e+02    0.00000e+00

           Step           Time
      358845000   717690.00000

   Energies (kJ/mol)
        G96Bond       G96Angle    Proper Dih.  Improper Dih.          LJ-14
    2.39341e+03    3.69446e+03    2.71682e+03    1.14526e+03   -2.76479e+02
     Coulomb-14        LJ (SR)  Disper. corr.   Coulomb (SR)   Coul. recip.
    2.84486e+04    1.23602e+05   -7.45725e+03   -9.40539e+05    5.23373e+03
      Potential    Kinetic En.   Total Energy  Conserved En.    Temperature
   -7.81039e+05    1.38631e+05   -6.42408e+05    2.56775e+07    3.01897e+02
 Pres. DC (bar) Pressure (bar)   Constr. rmsd
   -2.20438e+02   -3.25777e+01    0.00000e+00

           Step           Time
      358850000   717700.00000

   Energies (kJ/mol)
        G96Bond       G96Angle    Proper Dih.  Improper Dih.          LJ-14
    2.41941e+03    3.60448e+03    2.67614e+03    1.07774e+03   -2.49992e+02
     Coulomb-14        LJ (SR)  Disper. corr.   Coulomb (SR)   Coul. recip.
    2.85523e+04    1.24478e+05   -7.48334e+03   -9.41790e+05    5.25699e+03
      Potential    Kinetic En.   Total Energy  Conserved En.    Temperature
   -7.81458e+05    1.38899e+05   -6.42559e+05    2.56781e+07    3.02482e+02
 Pres. DC (bar) Pressure (bar)   Constr. rmsd
   -2.21981e+02    1.35842e+02    0.00000e+00

           Step           Time
      358855000   717710.00000

   Energies (kJ/mol)
        G96Bond       G96Angle    Proper Dih.  Improper Dih.          LJ-14
    2.33000e+03    3.76650e+03    2.80892e+03    1.09352e+03   -2.45181e+02
     Coulomb-14        LJ (SR)  Disper. corr.   Coulomb (SR)   Coul. recip.
    2.84802e+04    1.24456e+05   -7.43891e+03   -9.41300e+05    5.18047e+03
      Potential    Kinetic En.   Total Energy  Conserved En.    Temperature
   -7.80868e+05    1.37645e+05   -6.43224e+05    2.56782e+07    2.99749e+02
 Pres. DC (bar) Pressure (bar)   Constr. rmsd
   -2.19356e+02   -2.20304e+01    0.00000e+00

           Step           Time
      358860000   717720.00000

   Energies (kJ/mol)
        G96Bond       G96Angle    Proper Dih.  Improper Dih.          LJ-14
    2.36224e+03    3.61122e+03    2.76405e+03    1.10425e+03   -2.79720e+02
     Coulomb-14        LJ (SR)  Disper. corr.   Coulomb (SR)   Coul. recip.
    2.84781e+04    1.24738e+05   -7.49171e+03   -9.42405e+05    5.15085e+03
      Potential    Kinetic En.   Total Energy  Conserved En.    Temperature
   -7.81968e+05    1.37806e+05   -6.44162e+05    2.56785e+07    3.00101e+02
 Pres. DC (bar) Pressure (bar)   Constr. rmsd
   -2.22477e+02    8.91537e+01    0.00000e+00

           Step           Time
      358865000   717730.00000

   Energies (kJ/mol)
        G96Bond       G96Angle    Proper Dih.  Improper Dih.          LJ-14
    2.25381e+03    3.80680e+03    2.73674e+03    1.08556e+03   -2.83022e+02
     Coulomb-14        LJ (SR)  Disper. corr.   Coulomb (SR)   Coul. recip.
    2.84531e+04    1.26439e+05   -7.52597e+03   -9.44676e+05    5.28237e+03
      Potential    Kinetic En.   Total Energy  Conserved En.    Temperature
   -7.82427e+05    1.37181e+05   -6.45246e+05    2.56788e+07    2.98739e+02
 Pres. DC (bar) Pressure (bar)   Constr. rmsd
   -2.24514e+02    4.56321e+02    0.00000e+00

           Step           Time
      358870000   717740.00000

   Energies (kJ/mol)
        G96Bond       G96Angle    Proper Dih.  Improper Dih.          LJ-14
    2.44976e+03    3.67893e+03    2.80035e+03    1.05186e+03   -3.33921e+02
     Coulomb-14        LJ (SR)  Disper. corr.   Coulomb (SR)   Coul. recip.
    2.83512e+04    1.25440e+05   -7.49095e+03   -9.43485e+05    5.09207e+03
      Potential    Kinetic En.   Total Energy  Conserved En.    Temperature
   -7.82446e+05    1.37292e+05   -6.45155e+05    2.56792e+07    2.98980e+02
 Pres. DC (bar) Pressure (bar)   Constr. rmsd
   -2.22432e+02    1.89480e+02    0.00000e+00

           Step           Time
      358875000   717750.00000

   Energies (kJ/mol)
        G96Bond       G96Angle    Proper Dih.  Improper Dih.          LJ-14
    2.30511e+03    3.60108e+03    2.72033e+03    1.10904e+03   -2.89841e+02
     Coulomb-14        LJ (SR)  Disper. corr.   Coulomb (SR)   Coul. recip.
    2.83767e+04    1.24988e+05   -7.44400e+03   -9.43111e+05    5.23450e+03
      Potential    Kinetic En.   Total Energy  Conserved En.    Temperature
   -7.82510e+05    1.37326e+05   -6.45185e+05    2.56793e+07    2.99054e+02
 Pres. DC (bar) Pressure (bar)   Constr. rmsd
   -2.19656e+02   -1.47019e+01    0.00000e+00

           Step           Time
      358880000   717760.00000

   Energies (kJ/mol)
        G96Bond       G96Angle    Proper Dih.  Improper Dih.          LJ-14
    2.44802e+03    3.65472e+03    2.65465e+03    1.21256e+03   -2.98640e+02
     Coulomb-14        LJ (SR)  Disper. corr.   Coulomb (SR)   Coul. recip.
    2.85057e+04    1.23505e+05   -7.40229e+03   -9.38942e+05    5.38502e+03
      Potential    Kinetic En.   Total Energy  Conserved En.    Temperature
   -7.79277e+05    1.38310e+05   -6.40967e+05    2.56797e+07    3.01199e+02
 Pres. DC (bar) Pressure (bar)   Constr. rmsd
   -2.17205e+02   -1.43577e+02    0.00000e+00

           Step           Time
      358885000   717770.00000

   Energies (kJ/mol)
        G96Bond       G96Angle    Proper Dih.  Improper Dih.          LJ-14
    2.28245e+03    3.73737e+03    2.73853e+03    1.12746e+03   -3.12394e+02
     Coulomb-14        LJ (SR)  Disper. corr.   Coulomb (SR)   Coul. recip.
    2.85180e+04    1.26569e+05   -7.47265e+03   -9.43662e+05    5.20429e+03
      Potential    Kinetic En.   Total Energy  Conserved En.    Temperature
   -7.81271e+05    1.38205e+05   -6.43066e+05    2.56801e+07    3.00969e+02
 Pres. DC (bar) Pressure (bar)   Constr. rmsd
   -2.21348e+02    2.51896e+02    0.00000e+00

           Step           Time
      358890000   717780.00000

   Energies (kJ/mol)
        G96Bond       G96Angle    Proper Dih.  Improper Dih.          LJ-14
    2.39713e+03    3.74050e+03    2.65804e+03    1.15522e+03   -2.91797e+02
     Coulomb-14        LJ (SR)  Disper. corr.   Coulomb (SR)   Coul. recip.
    2.83961e+04    1.24830e+05   -7.47793e+03   -9.41361e+05    5.17354e+03
      Potential    Kinetic En.   Total Energy  Conserved En.    Temperature
   -7.80781e+05    1.38835e+05   -6.41946e+05    2.56805e+07    3.02341e+02
 Pres. DC (bar) Pressure (bar)   Constr. rmsd
   -2.21660e+02    1.69830e+02    0.00000e+00

           Step           Time
      358895000   717790.00000

   Energies (kJ/mol)
        G96Bond       G96Angle    Proper Dih.  Improper Dih.          LJ-14
    2.32561e+03    3.66440e+03    2.70760e+03    1.03287e+03   -3.18783e+02
     Coulomb-14        LJ (SR)  Disper. corr.   Coulomb (SR)   Coul. recip.
    2.85986e+04    1.24251e+05   -7.49912e+03   -9.42882e+05    5.27297e+03
      Potential    Kinetic En.   Total Energy  Conserved En.    Temperature
   -7.82847e+05    1.37589e+05   -6.45258e+05    2.56811e+07    2.99629e+02
 Pres. DC (bar) Pressure (bar)   Constr. rmsd
   -2.22917e+02    9.34299e+01    0.00000e+00

           Step           Time
      358900000   717800.00000

   Energies (kJ/mol)
        G96Bond       G96Angle    Proper Dih.  Improper Dih.          LJ-14
    2.38767e+03    3.78534e+03    2.76305e+03    1.10272e+03   -2.96564e+02
     Coulomb-14        LJ (SR)  Disper. corr.   Coulomb (SR)   Coul. recip.
    2.84162e+04    1.24318e+05   -7.44693e+03   -9.40494e+05    5.24323e+03
      Potential    Kinetic En.   Total Energy  Conserved En.    Temperature
   -7.80221e+05    1.38081e+05   -6.42141e+05    2.56815e+07    3.00699e+02
 Pres. DC (bar) Pressure (bar)   Constr. rmsd
   -2.19829e+02    8.13977e+01    0.00000e+00

           Step           Time
      358905000   717810.00000

   Energies (kJ/mol)
        G96Bond       G96Angle    Proper Dih.  Improper Dih.          LJ-14
    2.40640e+03    3.68726e+03    2.63649e+03    1.03817e+03   -3.47908e+02
     Coulomb-14        LJ (SR)  Disper. corr.   Coulomb (SR)   Coul. recip.
    2.84008e+04    1.23771e+05   -7.42678e+03   -9.39685e+05    5.32876e+03
      Potential    Kinetic En.   Total Energy  Conserved En.    Temperature
   -7.80190e+05    1.37485e+05   -6.42705e+05    2.56822e+07    2.99402e+02
 Pres. DC (bar) Pressure (bar)   Constr. rmsd
   -2.18642e+02   -2.00278e+01    0.00000e+00

           Step           Time
      358910000   717820.00000

   Energies (kJ/mol)
        G96Bond       G96Angle    Proper Dih.  Improper Dih.          LJ-14
    2.43151e+03    3.76771e+03    2.69603e+03    1.01958e+03   -3.09711e+02
     Coulomb-14        LJ (SR)  Disper. corr.   Coulomb (SR)   Coul. recip.
    2.86491e+04    1.22920e+05   -7.44113e+03   -9.39512e+05    5.23075e+03
      Potential    Kinetic En.   Total Energy  Conserved En.    Temperature
   -7.80548e+05    1.38545e+05   -6.42003e+05    2.56826e+07    3.01710e+02
 Pres. DC (bar) Pressure (bar)   Constr. rmsd
   -2.19487e+02   -4.50576e+01    0.00000e+00

           Step           Time
      358915000   717830.00000

   Energies (kJ/mol)
        G96Bond       G96Angle    Proper Dih.  Improper Dih.          LJ-14
    2.21357e+03    3.76663e+03    2.65669e+03    1.11825e+03   -3.29702e+02
     Coulomb-14        LJ (SR)  Disper. corr.   Coulomb (SR)   Coul. recip.
    2.85214e+04    1.23567e+05   -7.42015e+03   -9.40489e+05    5.22487e+03
      Potential    Kinetic En.   Total Energy  Conserved En.    Temperature
   -7.81170e+05    1.38096e+05   -6.43075e+05    2.56831e+07    3.00731e+02
 Pres. DC (bar) Pressure (bar)   Constr. rmsd
   -2.18253e+02   -1.20945e+02    0.00000e+00

           Step           Time
      358920000   717840.00000

   Energies (kJ/mol)
        G96Bond       G96Angle    Proper Dih.  Improper Dih.          LJ-14
    2.32405e+03    3.67212e+03    2.70306e+03    1.12938e+03   -3.79244e+02
     Coulomb-14        LJ (SR)  Disper. corr.   Coulomb (SR)   Coul. recip.
    2.83313e+04    1.22826e+05   -7.43271e+03   -9.39062e+05    5.21988e+03
      Potential    Kinetic En.   Total Energy  Conserved En.    Temperature
   -7.80668e+05    1.36794e+05   -6.43874e+05    2.56836e+07    2.97897e+02
 Pres. DC (bar) Pressure (bar)   Constr. rmsd
   -2.18991e+02   -2.57910e+02    0.00000e+00

           Step           Time
      358925000   717850.00000

   Energies (kJ/mol)
        G96Bond       G96Angle    Proper Dih.  Improper Dih.          LJ-14
    2.44697e+03    3.64528e+03    2.81699e+03    1.04506e+03   -3.26562e+02
     Coulomb-14        LJ (SR)  Disper. corr.   Coulomb (SR)   Coul. recip.
    2.84306e+04    1.23819e+05   -7.46116e+03   -9.40848e+05    5.27924e+03
      Potential    Kinetic En.   Total Energy  Conserved En.    Temperature
   -7.81153e+05    1.38188e+05   -6.42965e+05    2.56843e+07    3.00932e+02
 Pres. DC (bar) Pressure (bar)   Constr. rmsd
   -2.20669e+02   -9.73101e+01    0.00000e+00

           Step           Time
      358930000   717860.00000

   Energies (kJ/mol)
        G96Bond       G96Angle    Proper Dih.  Improper Dih.          LJ-14
    2.27059e+03    3.74773e+03    2.65249e+03    1.13715e+03   -3.59803e+02
     Coulomb-14        LJ (SR)  Disper. corr.   Coulomb (SR)   Coul. recip.
    2.83856e+04    1.23736e+05   -7.45374e+03   -9.42728e+05    5.20323e+03
      Potential    Kinetic En.   Total Energy  Conserved En.    Temperature
   -7.83409e+05    1.37427e+05   -6.45982e+05    2.56847e+07    2.99276e+02
 Pres. DC (bar) Pressure (bar)   Constr. rmsd
   -2.20231e+02   -2.46533e+02    0.00000e+00

           Step           Time
      358935000   717870.00000

   Energies (kJ/mol)
        G96Bond       G96Angle    Proper Dih.  Improper Dih.          LJ-14
    2.28182e+03    3.69780e+03    2.73703e+03    1.08097e+03   -3.83065e+02
     Coulomb-14        LJ (SR)  Disper. corr.   Coulomb (SR)   Coul. recip.
    2.83751e+04    1.23813e+05   -7.43245e+03   -9.40108e+05    5.23656e+03
      Potential    Kinetic En.   Total Energy  Conserved En.    Temperature
   -7.80701e+05    1.37111e+05   -6.43590e+05    2.56852e+07    2.98588e+02
 Pres. DC (bar) Pressure (bar)   Constr. rmsd
   -2.18976e+02   -1.16373e+02    0.00000e+00

           Step           Time
      358940000   717880.00000

   Energies (kJ/mol)
        G96Bond       G96Angle    Proper Dih.  Improper Dih.          LJ-14
    2.27578e+03    3.80469e+03    2.77523e+03    1.11703e+03   -2.63805e+02
     Coulomb-14        LJ (SR)  Disper. corr.   Coulomb (SR)   Coul. recip.
    2.82846e+04    1.23360e+05   -7.45730e+03   -9.39610e+05    5.25805e+03
      Potential    Kinetic En.   Total Energy  Conserved En.    Temperature
   -7.80455e+05    1.37942e+05   -6.42513e+05    2.56856e+07    3.00397e+02
 Pres. DC (bar) Pressure (bar)   Constr. rmsd
   -2.20440e+02   -9.51921e+01    0.00000e+00

           Step           Time
      358945000   717890.00000

   Energies (kJ/mol)
        G96Bond       G96Angle    Proper Dih.  Improper Dih.          LJ-14
    2.40295e+03    3.70456e+03    2.65845e+03    1.11699e+03   -3.42877e+02
     Coulomb-14        LJ (SR)  Disper. corr.   Coulomb (SR)   Coul. recip.
    2.83411e+04    1.25259e+05   -7.45378e+03   -9.40981e+05    5.25585e+03
      Potential    Kinetic En.   Total Energy  Conserved En.    Temperature
   -7.80038e+05    1.38300e+05   -6.41738e+05    2.56859e+07    3.01177e+02
 Pres. DC (bar) Pressure (bar)   Constr. rmsd
   -2.20233e+02    1.96574e+01    0.00000e+00

           Step           Time
      358950000   717900.00000

   Energies (kJ/mol)
        G96Bond       G96Angle    Proper Dih.  Improper Dih.          LJ-14
    2.47626e+03    3.71791e+03    2.62944e+03    1.06744e+03   -3.37935e+02
     Coulomb-14        LJ (SR)  Disper. corr.   Coulomb (SR)   Coul. recip.
    2.84841e+04    1.22689e+05   -7.46800e+03   -9.39506e+05    5.25225e+03
      Potential    Kinetic En.   Total Energy  Conserved En.    Temperature
   -7.80995e+05    1.37179e+05   -6.43816e+05    2.56862e+07    2.98736e+02
 Pres. DC (bar) Pressure (bar)   Constr. rmsd
   -2.21073e+02   -1.29866e+02    0.00000e+00

           Step           Time
      358955000   717910.00000

   Energies (kJ/mol)
        G96Bond       G96Angle    Proper Dih.  Improper Dih.          LJ-14
    2.43490e+03    3.91384e+03    2.73066e+03    1.13212e+03   -2.95054e+02
     Coulomb-14        LJ (SR)  Disper. corr.   Coulomb (SR)   Coul. recip.
    2.84288e+04    1.24609e+05   -7.48885e+03   -9.41559e+05    5.18554e+03
      Potential    Kinetic En.   Total Energy  Conserved En.    Temperature
   -7.80908e+05    1.38879e+05   -6.42030e+05    2.56864e+07    3.02437e+02
 Pres. DC (bar) Pressure (bar)   Constr. rmsd
   -2.22308e+02    1.85973e+02    0.00000e+00

           Step           Time
      358960000   717920.00000

   Energies (kJ/mol)
        G96Bond       G96Angle    Proper Dih.  Improper Dih.          LJ-14
    2.42836e+03    3.63622e+03    2.75051e+03    1.09375e+03   -2.64594e+02
     Coulomb-14        LJ (SR)  Disper. corr.   Coulomb (SR)   Coul. recip.
    2.84293e+04    1.24040e+05   -7.45585e+03   -9.40398e+05    5.26988e+03
      Potential    Kinetic En.   Total Energy  Conserved En.    Temperature
   -7.80471e+05    1.38246e+05   -6.42225e+05    2.56868e+07    3.01058e+02
 Pres. DC (bar) Pressure (bar)   Constr. rmsd
   -2.20355e+02    4.37921e+01    0.00000e+00

           Step           Time
      358965000   717930.00000

   Energies (kJ/mol)
        G96Bond       G96Angle    Proper Dih.  Improper Dih.          LJ-14
    2.42628e+03    3.70203e+03    2.75140e+03    1.05746e+03   -3.89096e+02
     Coulomb-14        LJ (SR)  Disper. corr.   Coulomb (SR)   Coul. recip.
    2.83632e+04    1.23190e+05   -7.42912e+03   -9.39858e+05    5.22511e+03
      Potential    Kinetic En.   Total Energy  Conserved En.    Temperature
   -7.80960e+05    1.38119e+05   -6.42842e+05    2.56872e+07    3.00782e+02
 Pres. DC (bar) Pressure (bar)   Constr. rmsd
   -2.18780e+02   -2.30590e+02    0.00000e+00

           Step           Time
      358970000   717940.00000

   Energies (kJ/mol)
        G96Bond       G96Angle    Proper Dih.  Improper Dih.          LJ-14
    2.39788e+03    3.71192e+03    2.79839e+03    1.10434e+03   -3.35937e+02
     Coulomb-14        LJ (SR)  Disper. corr.   Coulomb (SR)   Coul. recip.
    2.80844e+04    1.23729e+05   -7.43105e+03   -9.38874e+05    5.15647e+03
      Potential    Kinetic En.   Total Energy  Conserved En.    Temperature
   -7.79658e+05    1.37845e+05   -6.41814e+05    2.56875e+07    3.00185e+02
 Pres. DC (bar) Pressure (bar)   Constr. rmsd
   -2.18893e+02   -3.03653e+01    0.00000e+00

           Step           Time
      358975000   717950.00000

   Energies (kJ/mol)
        G96Bond       G96Angle    Proper Dih.  Improper Dih.          LJ-14
    2.34830e+03    3.85223e+03    2.71876e+03    1.06529e+03   -2.93490e+02
     Coulomb-14        LJ (SR)  Disper. corr.   Coulomb (SR)   Coul. recip.
    2.84809e+04    1.24521e+05   -7.49733e+03   -9.42522e+05    5.36574e+03
      Potential    Kinetic En.   Total Energy  Conserved En.    Temperature
   -7.81961e+05    1.37939e+05   -6.44021e+05    2.56880e+07    3.00390e+02
 Pres. DC (bar) Pressure (bar)   Constr. rmsd
   -2.22811e+02    1.72065e+02    0.00000e+00

           Step           Time
      358980000   717960.00000

   Energies (kJ/mol)
        G96Bond       G96Angle    Proper Dih.  Improper Dih.          LJ-14
    2.35681e+03    3.76558e+03    2.81437e+03    1.11178e+03   -3.41142e+02
     Coulomb-14        LJ (SR)  Disper. corr.   Coulomb (SR)   Coul. recip.
    2.83231e+04    1.23084e+05   -7.46907e+03   -9.39997e+05    5.22568e+03
      Potential    Kinetic En.   Total Energy  Conserved En.    Temperature
   -7.81126e+05    1.37583e+05   -6.43543e+05    2.56881e+07    2.99614e+02
 Pres. DC (bar) Pressure (bar)   Constr. rmsd
   -2.21136e+02    3.23174e+01    0.00000e+00

           Step           Time
      358985000   717970.00000

   Energies (kJ/mol)
        G96Bond       G96Angle    Proper Dih.  Improper Dih.          LJ-14
    2.35238e+03    3.77259e+03    2.68440e+03    1.02950e+03   -3.18291e+02
     Coulomb-14        LJ (SR)  Disper. corr.   Coulomb (SR)   Coul. recip.
    2.85951e+04    1.25143e+05   -7.44691e+03   -9.42579e+05    5.35182e+03
      Potential    Kinetic En.   Total Energy  Conserved En.    Temperature
   -7.81415e+05    1.39048e+05   -6.42367e+05    2.56884e+07    3.02805e+02
 Pres. DC (bar) Pressure (bar)   Constr. rmsd
   -2.19828e+02    1.16726e+02    0.00000e+00

           Step           Time
      358990000   717980.00000

   Energies (kJ/mol)
        G96Bond       G96Angle    Proper Dih.  Improper Dih.          LJ-14
    2.35351e+03    3.86646e+03    2.72601e+03    1.14576e+03   -3.24739e+02
     Coulomb-14        LJ (SR)  Disper. corr.   Coulomb (SR)   Coul. recip.
    2.85114e+04    1.26231e+05   -7.45244e+03   -9.43745e+05    5.19287e+03
      Potential    Kinetic En.   Total Energy  Conserved En.    Temperature
   -7.81495e+05    1.38367e+05   -6.43127e+05    2.56888e+07    3.01323e+02
 Pres. DC (bar) Pressure (bar)   Constr. rmsd
   -2.20154e+02    6.56753e+01    0.00000e+00

           Step           Time
      358995000   717990.00000

   Energies (kJ/mol)
        G96Bond       G96Angle    Proper Dih.  Improper Dih.          LJ-14
    2.31559e+03    3.74332e+03    2.73910e+03    1.13503e+03   -2.87259e+02
     Coulomb-14        LJ (SR)  Disper. corr.   Coulomb (SR)   Coul. recip.
    2.84613e+04    1.25312e+05   -7.43907e+03   -9.42678e+05    5.28823e+03
      Potential    Kinetic En.   Total Energy  Conserved En.    Temperature
   -7.81409e+05    1.38825e+05   -6.42584e+05    2.56889e+07    3.02320e+02
 Pres. DC (bar) Pressure (bar)   Constr. rmsd
   -2.19365e+02    5.93485e+01    0.00000e+00

           Step           Time
      359000000   718000.00000

   Energies (kJ/mol)
        G96Bond       G96Angle    Proper Dih.  Improper Dih.          LJ-14
    2.36584e+03    3.69369e+03    2.81701e+03    1.15660e+03   -3.16494e+02
     Coulomb-14        LJ (SR)  Disper. corr.   Coulomb (SR)   Coul. recip.
    2.83638e+04    1.21986e+05   -7.44499e+03   -9.38278e+05    5.33278e+03
      Potential    Kinetic En.   Total Energy  Conserved En.    Temperature
   -7.80324e+05    1.37880e+05   -6.42444e+05    2.56891e+07    3.00262e+02
 Pres. DC (bar) Pressure (bar)   Constr. rmsd
   -2.19714e+02   -1.68671e+02    0.00000e+00

           Step           Time
      359005000   718010.00000

   Energies (kJ/mol)
        G96Bond       G96Angle    Proper Dih.  Improper Dih.          LJ-14
    2.38978e+03    3.82572e+03    2.78257e+03    1.13348e+03   -3.48170e+02
     Coulomb-14        LJ (SR)  Disper. corr.   Coulomb (SR)   Coul. recip.
    2.81212e+04    1.23027e+05   -7.39851e+03   -9.37688e+05    5.29677e+03
      Potential    Kinetic En.   Total Energy  Conserved En.    Temperature
   -7.78858e+05    1.37180e+05   -6.41678e+05    2.56899e+07    2.98738e+02
 Pres. DC (bar) Pressure (bar)   Constr. rmsd
   -2.16983e+02   -2.12446e+02    0.00000e+00

           Step           Time
      359010000   718020.00000

   Energies (kJ/mol)
        G96Bond       G96Angle    Proper Dih.  Improper Dih.          LJ-14
    2.21278e+03    3.76753e+03    2.72677e+03    1.11898e+03   -3.12017e+02
     Coulomb-14        LJ (SR)  Disper. corr.   Coulomb (SR)   Coul. recip.
    2.84184e+04    1.24367e+05   -7.44329e+03   -9.40822e+05    5.22224e+03
      Potential    Kinetic En.   Total Energy  Conserved En.    Temperature
   -7.80744e+05    1.37266e+05   -6.43477e+05    2.56906e+07    2.98925e+02
 Pres. DC (bar) Pressure (bar)   Constr. rmsd
   -2.19614e+02    2.27759e+00    0.00000e+00

           Step           Time
      359015000   718030.00000

   Energies (kJ/mol)
        G96Bond       G96Angle    Proper Dih.  Improper Dih.          LJ-14
    2.33273e+03    3.78010e+03    2.67589e+03    1.10792e+03   -3.00513e+02
     Coulomb-14        LJ (SR)  Disper. corr.   Coulomb (SR)   Coul. recip.
    2.85406e+04    1.24972e+05   -7.51420e+03   -9.42378e+05    5.22858e+03
      Potential    Kinetic En.   Total Energy  Conserved En.    Temperature
   -7.81554e+05    1.38802e+05   -6.42753e+05    2.56910e+07    3.02269e+02
 Pres. DC (bar) Pressure (bar)   Constr. rmsd
   -2.23813e+02    2.81670e+02    0.00000e+00

           Step           Time
      359020000   718040.00000

   Energies (kJ/mol)
        G96Bond       G96Angle    Proper Dih.  Improper Dih.          LJ-14
    2.30804e+03    3.58536e+03    2.71929e+03    1.05114e+03   -2.53866e+02
     Coulomb-14        LJ (SR)  Disper. corr.   Coulomb (SR)   Coul. recip.
    2.85299e+04    1.23493e+05   -7.46064e+03   -9.40467e+05    5.28024e+03
      Potential    Kinetic En.   Total Energy  Conserved En.    Temperature
   -7.81214e+05    1.37496e+05   -6.43718e+05    2.56913e+07    2.99426e+02
 Pres. DC (bar) Pressure (bar)   Constr. rmsd
   -2.20638e+02   -5.59050e+01    0.00000e+00

           Step           Time
      359025000   718050.00000

   Energies (kJ/mol)
        G96Bond       G96Angle    Proper Dih.  Improper Dih.          LJ-14
    2.44655e+03    3.74994e+03    2.78155e+03    1.16740e+03   -2.67119e+02
     Coulomb-14        LJ (SR)  Disper. corr.   Coulomb (SR)   Coul. recip.
    2.85793e+04    1.24816e+05   -7.49123e+03   -9.40796e+05    5.31135e+03
      Potential    Kinetic En.   Total Energy  Conserved En.    Temperature
   -7.79702e+05    1.37530e+05   -6.42173e+05    2.56916e+07    2.99498e+02
 Pres. DC (bar) Pressure (bar)   Constr. rmsd
   -2.22449e+02    1.66501e+02    0.00000e+00

           Step           Time
      359030000   718060.00000

   Energies (kJ/mol)
        G96Bond       G96Angle    Proper Dih.  Improper Dih.          LJ-14
    2.50989e+03    3.78250e+03    2.74892e+03    1.07441e+03   -3.20837e+02
     Coulomb-14        LJ (SR)  Disper. corr.   Coulomb (SR)   Coul. recip.
    2.82048e+04    1.25438e+05   -7.45730e+03   -9.42264e+05    5.24285e+03
      Potential    Kinetic En.   Total Energy  Conserved En.    Temperature
   -7.81041e+05    1.38698e+05   -6.42343e+05    2.56917e+07    3.02043e+02
 Pres. DC (bar) Pressure (bar)   Constr. rmsd
   -2.20441e+02    1.92704e+02    0.00000e+00

           Step           Time
      359035000   718070.00000

   Energies (kJ/mol)
        G96Bond       G96Angle    Proper Dih.  Improper Dih.          LJ-14
    2.46325e+03    3.66916e+03    2.82433e+03    1.14085e+03   -2.63280e+02
     Coulomb-14        LJ (SR)  Disper. corr.   Coulomb (SR)   Coul. recip.
    2.85079e+04    1.25442e+05   -7.49631e+03   -9.42234e+05    5.19485e+03
      Potential    Kinetic En.   Total Energy  Conserved En.    Temperature
   -7.80752e+05    1.38381e+05   -6.42371e+05    2.56920e+07    3.01352e+02
 Pres. DC (bar) Pressure (bar)   Constr. rmsd
   -2.22750e+02    2.37121e+02    0.00000e+00

           Step           Time
      359040000   718080.00000

   Energies (kJ/mol)
        G96Bond       G96Angle    Proper Dih.  Improper Dih.          LJ-14
    2.38035e+03    3.76321e+03    2.64846e+03    1.16964e+03   -2.38133e+02
     Coulomb-14        LJ (SR)  Disper. corr.   Coulomb (SR)   Coul. recip.
    2.85728e+04    1.24754e+05   -7.50962e+03   -9.42486e+05    5.21488e+03
      Potential    Kinetic En.   Total Energy  Conserved En.    Temperature
   -7.81731e+05    1.38633e+05   -6.43098e+05    2.56922e+07    3.01901e+02
 Pres. DC (bar) Pressure (bar)   Constr. rmsd
   -2.23541e+02    1.15742e+02    0.00000e+00

           Step           Time
      359045000   718090.00000

   Energies (kJ/mol)
        G96Bond       G96Angle    Proper Dih.  Improper Dih.          LJ-14
    2.36821e+03    3.65933e+03    2.68904e+03    1.09905e+03   -3.31229e+02
     Coulomb-14        LJ (SR)  Disper. corr.   Coulomb (SR)   Coul. recip.
    2.84506e+04    1.24804e+05   -7.48738e+03   -9.41142e+05    5.19994e+03
      Potential    Kinetic En.   Total Energy  Conserved En.    Temperature
   -7.80690e+05    1.37616e+05   -6.43074e+05    2.56924e+07    2.99687e+02
 Pres. DC (bar) Pressure (bar)   Constr. rmsd
   -2.22221e+02    6.42813e+01    0.00000e+00

           Step           Time
      359050000   718100.00000

   Energies (kJ/mol)
        G96Bond       G96Angle    Proper Dih.  Improper Dih.          LJ-14
    2.38532e+03    3.64146e+03    2.63950e+03    1.13826e+03   -4.00109e+02
     Coulomb-14        LJ (SR)  Disper. corr.   Coulomb (SR)   Coul. recip.
    2.82970e+04    1.24491e+05   -7.41517e+03   -9.41318e+05    5.24615e+03
      Potential    Kinetic En.   Total Energy  Conserved En.    Temperature
   -7.81294e+05    1.37586e+05   -6.43708e+05    2.56926e+07    2.99622e+02
 Pres. DC (bar) Pressure (bar)   Constr. rmsd
   -2.17960e+02   -2.34983e+02    0.00000e+00

           Step           Time
      359055000   718110.00000

   Energies (kJ/mol)
        G96Bond       G96Angle    Proper Dih.  Improper Dih.          LJ-14
    2.36709e+03    3.63284e+03    2.68544e+03    1.10784e+03   -3.41364e+02
     Coulomb-14        LJ (SR)  Disper. corr.   Coulomb (SR)   Coul. recip.
    2.84227e+04    1.25129e+05   -7.48552e+03   -9.43326e+05    5.26530e+03
      Potential    Kinetic En.   Total Energy  Conserved En.    Temperature
   -7.82543e+05    1.38100e+05   -6.44443e+05    2.56928e+07    3.00741e+02
 Pres. DC (bar) Pressure (bar)   Constr. rmsd
   -2.22110e+02    6.58477e+01    0.00000e+00

           Step           Time
      359060000   718120.00000

   Energies (kJ/mol)
        G96Bond       G96Angle    Proper Dih.  Improper Dih.          LJ-14
    2.41166e+03    3.59644e+03    2.74877e+03    1.11908e+03   -2.45108e+02
     Coulomb-14        LJ (SR)  Disper. corr.   Coulomb (SR)   Coul. recip.
    2.84323e+04    1.23942e+05   -7.45079e+03   -9.41337e+05    5.22921e+03
      Potential    Kinetic En.   Total Energy  Conserved En.    Temperature
   -7.81553e+05    1.38322e+05   -6.43231e+05    2.56931e+07    3.01224e+02
 Pres. DC (bar) Pressure (bar)   Constr. rmsd
   -2.20057e+02   -2.67717e+01    0.00000e+00

           Step           Time
      359065000   718130.00000

   Energies (kJ/mol)
        G96Bond       G96Angle    Proper Dih.  Improper Dih.          LJ-14
    2.26151e+03    3.64872e+03    2.78382e+03    1.10209e+03   -3.47604e+02
     Coulomb-14        LJ (SR)  Disper. corr.   Coulomb (SR)   Coul. recip.
    2.84336e+04    1.24723e+05   -7.49584e+03   -9.42260e+05    5.22304e+03
      Potential    Kinetic En.   Total Energy  Conserved En.    Temperature
   -7.81928e+05    1.37388e+05   -6.44540e+05    2.56936e+07    2.99191e+02
 Pres. DC (bar) Pressure (bar)   Constr. rmsd
   -2.22722e+02    1.26347e+02    0.00000e+00

           Step           Time
      359070000   718140.00000

   Energies (kJ/mol)
        G96Bond       G96Angle    Proper Dih.  Improper Dih.          LJ-14
    2.38801e+03    3.71278e+03    2.81144e+03    1.11094e+03   -3.34568e+02
     Coulomb-14        LJ (SR)  Disper. corr.   Coulomb (SR)   Coul. recip.
    2.84543e+04    1.22035e+05   -7.41733e+03   -9.38054e+05    5.28860e+03
      Potential    Kinetic En.   Total Energy  Conserved En.    Temperature
   -7.80006e+05    1.37896e+05   -6.42110e+05    2.56940e+07    3.00296e+02
 Pres. DC (bar) Pressure (bar)   Constr. rmsd
   -2.18087e+02   -2.24044e+02    0.00000e+00

           Step           Time
      359075000   718150.00000

   Energies (kJ/mol)
        G96Bond       G96Angle    Proper Dih.  Improper Dih.          LJ-14
    2.56490e+03    3.66428e+03    2.70680e+03    1.05822e+03   -2.74934e+02
     Coulomb-14        LJ (SR)  Disper. corr.   Coulomb (SR)   Coul. recip.
    2.85110e+04    1.23470e+05   -7.48652e+03   -9.39987e+05    5.15370e+03
      Potential    Kinetic En.   Total Energy  Conserved En.    Temperature
   -7.80620e+05    1.37482e+05   -6.43137e+05    2.56946e+07    2.99396e+02
 Pres. DC (bar) Pressure (bar)   Constr. rmsd
   -2.22170e+02   -6.52600e+01    0.00000e+00

           Step           Time
      359080000   718160.00000

   Energies (kJ/mol)
        G96Bond       G96Angle    Proper Dih.  Improper Dih.          LJ-14
    2.27020e+03    3.74384e+03    2.66752e+03    1.16684e+03   -3.39622e+02
     Coulomb-14        LJ (SR)  Disper. corr.   Coulomb (SR)   Coul. recip.
    2.82988e+04    1.23725e+05   -7.50937e+03   -9.41579e+05    5.18858e+03
      Potential    Kinetic En.   Total Energy  Conserved En.    Temperature
   -7.82367e+05    1.36688e+05   -6.45680e+05    2.56955e+07    2.97665e+02
 Pres. DC (bar) Pressure (bar)   Constr. rmsd
   -2.23526e+02    4.81054e+01    0.00000e+00

           Step           Time
      359085000   718170.00000

   Energies (kJ/mol)
        G96Bond       G96Angle    Proper Dih.  Improper Dih.          LJ-14
    2.38471e+03    3.61825e+03    2.74644e+03    1.15743e+03   -2.99110e+02
     Coulomb-14        LJ (SR)  Disper. corr.   Coulomb (SR)   Coul. recip.
    2.84658e+04    1.24204e+05   -7.42960e+03   -9.39718e+05    5.26809e+03
      Potential    Kinetic En.   Total Energy  Conserved En.    Temperature
   -7.79602e+05    1.37621e+05   -6.41981e+05    2.56957e+07    2.99698e+02
 Pres. DC (bar) Pressure (bar)   Constr. rmsd
   -2.18808e+02   -1.88891e+01    0.00000e+00

           Step           Time
      359090000   718180.00000

   Energies (kJ/mol)
        G96Bond       G96Angle    Proper Dih.  Improper Dih.          LJ-14
    2.34579e+03    3.74102e+03    2.79276e+03    1.14409e+03   -2.77939e+02
     Coulomb-14        LJ (SR)  Disper. corr.   Coulomb (SR)   Coul. recip.
    2.85383e+04    1.25266e+05   -7.54283e+03   -9.43862e+05    5.21609e+03
      Potential    Kinetic En.   Total Energy  Conserved En.    Temperature
   -7.82639e+05    1.37334e+05   -6.45305e+05    2.56962e+07    2.99072e+02
 Pres. DC (bar) Pressure (bar)   Constr. rmsd
   -2.25520e+02    2.75151e+02    0.00000e+00

           Step           Time
      359095000   718190.00000

   Energies (kJ/mol)
        G96Bond       G96Angle    Proper Dih.  Improper Dih.          LJ-14
    2.46489e+03    3.79153e+03    2.76629e+03    1.08021e+03   -3.46392e+02
     Coulomb-14        LJ (SR)  Disper. corr.   Coulomb (SR)   Coul. recip.
    2.83526e+04    1.24034e+05   -7.46227e+03   -9.40896e+05    5.16196e+03
      Potential    Kinetic En.   Total Energy  Conserved En.    Temperature
   -7.81052e+05    1.38127e+05   -6.42925e+05    2.56965e+07    3.00799e+02
 Pres. DC (bar) Pressure (bar)   Constr. rmsd
   -2.20734e+02   -2.12044e+00    0.00000e+00

           Step           Time
      359100000   718200.00000

   Energies (kJ/mol)
        G96Bond       G96Angle    Proper Dih.  Improper Dih.          LJ-14
    2.50685e+03    3.71863e+03    2.75711e+03    1.09021e+03   -3.25954e+02
     Coulomb-14        LJ (SR)  Disper. corr.   Coulomb (SR)   Coul. recip.
    2.84625e+04    1.22602e+05   -7.45965e+03   -9.38407e+05    5.30877e+03
      Potential    Kinetic En.   Total Energy  Conserved En.    Temperature
   -7.79746e+05    1.38223e+05   -6.41523e+05    2.56966e+07    3.01009e+02
 Pres. DC (bar) Pressure (bar)   Constr. rmsd
   -2.20579e+02   -9.43873e+01    0.00000e+00

           Step           Time
      359105000   718210.00000

   Energies (kJ/mol)
        G96Bond       G96Angle    Proper Dih.  Improper Dih.          LJ-14
    2.27793e+03    3.73983e+03    2.75010e+03    1.15291e+03   -3.41384e+02
     Coulomb-14        LJ (SR)  Disper. corr.   Coulomb (SR)   Coul. recip.
    2.86674e+04    1.23806e+05   -7.45906e+03   -9.39340e+05    5.25781e+03
      Potential    Kinetic En.   Total Energy  Conserved En.    Temperature
   -7.79488e+05    1.36686e+05   -6.42803e+05    2.56968e+07    2.97661e+02
 Pres. DC (bar) Pressure (bar)   Constr. rmsd
   -2.20545e+02   -2.80636e+01    0.00000e+00

           Step           Time
      359110000   718220.00000

   Energies (kJ/mol)
        G96Bond       G96Angle    Proper Dih.  Improper Dih.          LJ-14
    2.36492e+03    3.87920e+03    2.78845e+03    1.15362e+03   -3.65978e+02
     Coulomb-14        LJ (SR)  Disper. corr.   Coulomb (SR)   Coul. recip.
    2.83814e+04    1.25005e+05   -7.45981e+03   -9.41550e+05    5.24543e+03
      Potential    Kinetic En.   Total Energy  Conserved En.    Temperature
   -7.80558e+05    1.37749e+05   -6.42809e+05    2.56970e+07    2.99977e+02
 Pres. DC (bar) Pressure (bar)   Constr. rmsd
   -2.20589e+02    2.54187e+02    0.00000e+00

           Step           Time
      359115000   718230.00000

   Energies (kJ/mol)
        G96Bond       G96Angle    Proper Dih.  Improper Dih.          LJ-14
    2.34421e+03    3.72421e+03    2.77119e+03    1.06665e+03   -2.61896e+02
     Coulomb-14        LJ (SR)  Disper. corr.   Coulomb (SR)   Coul. recip.
    2.84934e+04    1.24513e+05   -7.46726e+03   -9.42257e+05    5.17730e+03
      Potential    Kinetic En.   Total Energy  Conserved En.    Temperature
   -7.81896e+05    1.38193e+05   -6.43703e+05    2.56975e+07    3.00943e+02
 Pres. DC (bar) Pressure (bar)   Constr. rmsd
   -2.21029e+02    8.57060e+01    0.00000e+00

           Step           Time
      359120000   718240.00000

   Energies (kJ/mol)
        G96Bond       G96Angle    Proper Dih.  Improper Dih.          LJ-14
    2.33520e+03    3.74190e+03    2.73625e+03    1.07568e+03   -3.67436e+02
     Coulomb-14        LJ (SR)  Disper. corr.   Coulomb (SR)   Coul. recip.
    2.85746e+04    1.23151e+05   -7.43176e+03   -9.39672e+05    5.27870e+03
      Potential    Kinetic En.   Total Energy  Conserved En.    Temperature
   -7.80578e+05    1.37774e+05   -6.42804e+05    2.56982e+07    3.00031e+02
 Pres. DC (bar) Pressure (bar)   Constr. rmsd
   -2.18935e+02   -1.40173e+02    0.00000e+00

           Step           Time
      359125000   718250.00000

   Energies (kJ/mol)
        G96Bond       G96Angle    Proper Dih.  Improper Dih.          LJ-14
    2.23438e+03    3.59161e+03    2.77332e+03    1.09673e+03   -2.89893e+02
     Coulomb-14        LJ (SR)  Disper. corr.   Coulomb (SR)   Coul. recip.
    2.86178e+04    1.24026e+05   -7.45318e+03   -9.41264e+05    5.33212e+03
      Potential    Kinetic En.   Total Energy  Conserved En.    Temperature
   -7.81336e+05    1.37300e+05   -6.44036e+05    2.56984e+07    2.98999e+02
 Pres. DC (bar) Pressure (bar)   Constr. rmsd
   -2.20198e+02    2.13504e+01    0.00000e+00

           Step           Time
      359130000   718260.00000

   Energies (kJ/mol)
        G96Bond       G96Angle    Proper Dih.  Improper Dih.          LJ-14
    2.38288e+03    3.85814e+03    2.84986e+03    1.06241e+03   -3.45425e+02
     Coulomb-14        LJ (SR)  Disper. corr.   Coulomb (SR)   Coul. recip.
    2.84713e+04    1.24603e+05   -7.43255e+03   -9.40595e+05    5.20806e+03
      Potential    Kinetic En.   Total Energy  Conserved En.    Temperature
   -7.79937e+05    1.37348e+05   -6.42590e+05    2.56986e+07    2.99103e+02
 Pres. DC (bar) Pressure (bar)   Constr. rmsd
   -2.18981e+02    1.78931e+00    0.00000e+00

           Step           Time
      359135000   718270.00000

   Energies (kJ/mol)
        G96Bond       G96Angle    Proper Dih.  Improper Dih.          LJ-14
    2.43043e+03    3.81085e+03    2.71806e+03    1.10960e+03   -2.79869e+02
     Coulomb-14        LJ (SR)  Disper. corr.   Coulomb (SR)   Coul. recip.
    2.84395e+04    1.25019e+05   -7.46892e+03   -9.41059e+05    5.26355e+03
      Potential    Kinetic En.   Total Energy  Conserved En.    Temperature
   -7.80017e+05    1.37853e+05   -6.42164e+05    2.56990e+07    3.00202e+02
 Pres. DC (bar) Pressure (bar)   Constr. rmsd
   -2.21128e+02    1.43736e+02    0.00000e+00

           Step           Time
      359140000   718280.00000

   Energies (kJ/mol)
        G96Bond       G96Angle    Proper Dih.  Improper Dih.          LJ-14
    2.24963e+03    3.58248e+03    2.82901e+03    1.12436e+03   -3.03619e+02
     Coulomb-14        LJ (SR)  Disper. corr.   Coulomb (SR)   Coul. recip.
    2.84678e+04    1.25024e+05   -7.48797e+03   -9.43457e+05    5.21614e+03
      Potential    Kinetic En.   Total Energy  Conserved En.    Temperature
   -7.82756e+05    1.38088e+05   -6.44667e+05    2.56993e+07    3.00715e+02
 Pres. DC (bar) Pressure (bar)   Constr. rmsd
   -2.22255e+02    1.76660e+02    0.00000e+00

           Step           Time
      359145000   718290.00000

   Energies (kJ/mol)
        G96Bond       G96Angle    Proper Dih.  Improper Dih.          LJ-14
    2.32599e+03    3.80962e+03    2.69167e+03    1.07526e+03   -2.76092e+02
     Coulomb-14        LJ (SR)  Disper. corr.   Coulomb (SR)   Coul. recip.
    2.87905e+04    1.24237e+05   -7.44954e+03   -9.40902e+05    5.27580e+03
      Potential    Kinetic En.   Total Energy  Conserved En.    Temperature
   -7.80422e+05    1.37830e+05   -6.42591e+05    2.57000e+07    3.00153e+02
 Pres. DC (bar) Pressure (bar)   Constr. rmsd
   -2.19983e+02    5.25608e+00    0.00000e+00

           Step           Time
      359150000   718300.00000

   Energies (kJ/mol)
        G96Bond       G96Angle    Proper Dih.  Improper Dih.          LJ-14
    2.41066e+03    3.64894e+03    2.65827e+03    1.11264e+03   -2.63057e+02
     Coulomb-14        LJ (SR)  Disper. corr.   Coulomb (SR)   Coul. recip.
    2.85349e+04    1.23876e+05   -7.47831e+03   -9.41124e+05    5.24470e+03
      Potential    Kinetic En.   Total Energy  Conserved En.    Temperature
   -7.81379e+05    1.37176e+05   -6.44203e+05    2.57001e+07    2.98728e+02
 Pres. DC (bar) Pressure (bar)   Constr. rmsd
   -2.21683e+02    7.40651e+01    0.00000e+00

           Step           Time
      359155000   718310.00000

   Energies (kJ/mol)
        G96Bond       G96Angle    Proper Dih.  Improper Dih.          LJ-14
    2.35148e+03    3.66019e+03    2.76720e+03    1.06797e+03   -2.95017e+02
     Coulomb-14        LJ (SR)  Disper. corr.   Coulomb (SR)   Coul. recip.
    2.86250e+04    1.24100e+05   -7.46184e+03   -9.40307e+05    5.32812e+03
      Potential    Kinetic En.   Total Energy  Conserved En.    Temperature
   -7.80164e+05    1.38142e+05   -6.42022e+05    2.57007e+07    3.00832e+02
 Pres. DC (bar) Pressure (bar)   Constr. rmsd
   -2.20709e+02    8.45259e+01    0.00000e+00

           Step           Time
      359160000   718320.00000

   Energies (kJ/mol)
        G96Bond       G96Angle    Proper Dih.  Improper Dih.          LJ-14
    2.29600e+03    3.61505e+03    2.66993e+03    1.12316e+03   -3.43947e+02
     Coulomb-14        LJ (SR)  Disper. corr.   Coulomb (SR)   Coul. recip.
    2.83054e+04    1.22248e+05   -7.42979e+03   -9.38136e+05    5.21632e+03
      Potential    Kinetic En.   Total Energy  Conserved En.    Temperature
   -7.80436e+05    1.36403e+05   -6.44032e+05    2.57009e+07    2.97046e+02
 Pres. DC (bar) Pressure (bar)   Constr. rmsd
   -2.18820e+02   -1.94383e+02    0.00000e+00

           Step           Time
      359165000   718330.00000

   Energies (kJ/mol)
        G96Bond       G96Angle    Proper Dih.  Improper Dih.          LJ-14
    2.31629e+03    3.71455e+03    2.72091e+03    1.10812e+03   -2.94953e+02
     Coulomb-14        LJ (SR)  Disper. corr.   Coulomb (SR)   Coul. recip.
    2.85330e+04    1.24875e+05   -7.46360e+03   -9.42132e+05    5.24876e+03
      Potential    Kinetic En.   Total Energy  Conserved En.    Temperature
   -7.81373e+05    1.37223e+05   -6.44150e+05    2.57011e+07    2.98830e+02
 Pres. DC (bar) Pressure (bar)   Constr. rmsd
   -2.20813e+02    1.91202e+01    0.00000e+00

           Step           Time
      359170000   718340.00000

   Energies (kJ/mol)
        G96Bond       G96Angle    Proper Dih.  Improper Dih.          LJ-14
    2.40869e+03    3.70940e+03    2.75741e+03    1.12618e+03   -3.00672e+02
     Coulomb-14        LJ (SR)  Disper. corr.   Coulomb (SR)   Coul. recip.
    2.84997e+04    1.26324e+05   -7.44825e+03   -9.43386e+05    5.22027e+03
      Potential    Kinetic En.   Total Energy  Conserved En.    Temperature
   -7.81089e+05    1.37101e+05   -6.43988e+05    2.57013e+07    2.98565e+02
 Pres. DC (bar) Pressure (bar)   Constr. rmsd
   -2.19907e+02    1.99374e+02    0.00000e+00

           Step           Time
      359175000   718350.00000

   Energies (kJ/mol)
        G96Bond       G96Angle    Proper Dih.  Improper Dih.          LJ-14
    2.27674e+03    3.74851e+03    2.78665e+03    1.10267e+03   -3.03174e+02
     Coulomb-14        LJ (SR)  Disper. corr.   Coulomb (SR)   Coul. recip.
    2.85380e+04    1.24498e+05   -7.46163e+03   -9.40161e+05    5.29010e+03
      Potential    Kinetic En.   Total Energy  Conserved En.    Temperature
   -7.79685e+05    1.37925e+05   -6.41760e+05    2.57019e+07    3.00360e+02
 Pres. DC (bar) Pressure (bar)   Constr. rmsd
   -2.20696e+02    8.47413e+01    0.00000e+00

           Step           Time
      359180000   718360.00000

   Energies (kJ/mol)
        G96Bond       G96Angle    Proper Dih.  Improper Dih.          LJ-14
    2.46688e+03    3.66272e+03    2.73082e+03    1.13587e+03   -2.82133e+02
     Coulomb-14        LJ (SR)  Disper. corr.   Coulomb (SR)   Coul. recip.
    2.85523e+04    1.22650e+05   -7.47879e+03   -9.38135e+05    5.27834e+03
      Potential    Kinetic En.   Total Energy  Conserved En.    Temperature
   -7.79419e+05    1.38682e+05   -6.40737e+05    2.57020e+07    3.02007e+02
 Pres. DC (bar) Pressure (bar)   Constr. rmsd
   -2.21711e+02   -9.02141e+01    0.00000e+00

           Step           Time
      359185000   718370.00000

   Energies (kJ/mol)
        G96Bond       G96Angle    Proper Dih.  Improper Dih.          LJ-14
    2.44274e+03    3.71250e+03    2.73595e+03    1.02812e+03   -3.18081e+02
     Coulomb-14        LJ (SR)  Disper. corr.   Coulomb (SR)   Coul. recip.
    2.84170e+04    1.23626e+05   -7.46568e+03   -9.39857e+05    5.27331e+03
      Potential    Kinetic En.   Total Energy  Conserved En.    Temperature
   -7.80405e+05    1.37169e+05   -6.43236e+05    2.57025e+07    2.98714e+02
 Pres. DC (bar) Pressure (bar)   Constr. rmsd
   -2.20936e+02    4.41915e+00    0.00000e+00

           Step           Time
      359190000   718380.00000

   Energies (kJ/mol)
        G96Bond       G96Angle    Proper Dih.  Improper Dih.          LJ-14
    2.38248e+03    3.79805e+03    2.71620e+03    1.13707e+03   -3.27523e+02
     Coulomb-14        LJ (SR)  Disper. corr.   Coulomb (SR)   Coul. recip.
    2.84721e+04    1.23694e+05   -7.51473e+03   -9.40341e+05    5.28278e+03
      Potential    Kinetic En.   Total Energy  Conserved En.    Temperature
   -7.80701e+05    1.37389e+05   -6.43312e+05    2.57027e+07    2.99193e+02
 Pres. DC (bar) Pressure (bar)   Constr. rmsd
   -2.23845e+02    7.18020e+00    0.00000e+00

           Step           Time
      359195000   718390.00000

   Energies (kJ/mol)
        G96Bond       G96Angle    Proper Dih.  Improper Dih.          LJ-14
    2.48456e+03    3.74788e+03    2.76184e+03    1.10142e+03   -2.48738e+02
     Coulomb-14        LJ (SR)  Disper. corr.   Coulomb (SR)   Coul. recip.
    2.82124e+04    1.25487e+05   -7.50326e+03   -9.41856e+05    5.23374e+03
      Potential    Kinetic En.   Total Energy  Conserved En.    Temperature
   -7.80579e+05    1.38483e+05   -6.42096e+05    2.57031e+07    3.01575e+02
 Pres. DC (bar) Pressure (bar)   Constr. rmsd
   -2.23163e+02    2.70837e+02    0.00000e+00

           Step           Time
      359200000   718400.00000

   Energies (kJ/mol)
        G96Bond       G96Angle    Proper Dih.  Improper Dih.          LJ-14
    2.22985e+03    3.75963e+03    2.70730e+03    1.04924e+03   -3.34596e+02
     Coulomb-14        LJ (SR)  Disper. corr.   Coulomb (SR)   Coul. recip.
    2.84275e+04    1.23587e+05   -7.44784e+03   -9.40323e+05    5.22990e+03
      Potential    Kinetic En.   Total Energy  Conserved En.    Temperature
   -7.81115e+05    1.36359e+05   -6.44756e+05    2.57034e+07    2.96949e+02
 Pres. DC (bar) Pressure (bar)   Constr. rmsd
   -2.19882e+02   -1.93085e+02    0.00000e+00

           Step           Time
      359205000   718410.00000

   Energies (kJ/mol)
        G96Bond       G96Angle    Proper Dih.  Improper Dih.          LJ-14
    2.39871e+03    3.65996e+03    2.87336e+03    1.10796e+03   -3.99012e+02
     Coulomb-14        LJ (SR)  Disper. corr.   Coulomb (SR)   Coul. recip.
    2.85181e+04    1.23436e+05   -7.44458e+03   -9.39446e+05    5.18042e+03
      Potential    Kinetic En.   Total Energy  Conserved En.    Temperature
   -7.80115e+05    1.38772e+05   -6.41343e+05    2.57038e+07    3.02204e+02
 Pres. DC (bar) Pressure (bar)   Constr. rmsd
   -2.19690e+02   -6.13106e+01    0.00000e+00

           Step           Time
      359210000   718420.00000

   Energies (kJ/mol)
        G96Bond       G96Angle    Proper Dih.  Improper Dih.          LJ-14
    2.30579e+03    3.69068e+03    2.76838e+03    1.10854e+03   -2.72417e+02
     Coulomb-14        LJ (SR)  Disper. corr.   Coulomb (SR)   Coul. recip.
    2.86923e+04    1.23393e+05   -7.45316e+03   -9.41259e+05    5.26094e+03
      Potential    Kinetic En.   Total Energy  Conserved En.    Temperature
   -7.81766e+05    1.38509e+05   -6.43256e+05    2.57042e+07    3.01632e+02
 Pres. DC (bar) Pressure (bar)   Constr. rmsd
   -2.20196e+02   -2.03772e+02    0.00000e+00

           Step           Time
      359215000   718430.00000

   Energies (kJ/mol)
        G96Bond       G96Angle    Proper Dih.  Improper Dih.          LJ-14
    2.37016e+03    3.79519e+03    2.75790e+03    1.14285e+03   -2.64336e+02
     Coulomb-14        LJ (SR)  Disper. corr.   Coulomb (SR)   Coul. recip.
    2.84127e+04    1.25828e+05   -7.49050e+03   -9.42783e+05    5.27956e+03
      Potential    Kinetic En.   Total Energy  Conserved En.    Temperature
   -7.80951e+05    1.38938e+05   -6.42013e+05    2.57046e+07    3.02566e+02
 Pres. DC (bar) Pressure (bar)   Constr. rmsd
   -2.22405e+02    2.87853e+02    0.00000e+00

           Step           Time
      359220000   718440.00000

   Energies (kJ/mol)
        G96Bond       G96Angle    Proper Dih.  Improper Dih.          LJ-14
    2.44197e+03    3.87896e+03    2.77433e+03    1.02945e+03   -2.70650e+02
     Coulomb-14        LJ (SR)  Disper. corr.   Coulomb (SR)   Coul. recip.
    2.83344e+04    1.24759e+05   -7.45292e+03   -9.39911e+05    5.31459e+03
      Potential    Kinetic En.   Total Energy  Conserved En.    Temperature
   -7.79102e+05    1.37397e+05   -6.41705e+05    2.57050e+07    2.99210e+02
 Pres. DC (bar) Pressure (bar)   Constr. rmsd
   -2.20182e+02    6.43538e+01    0.00000e+00

           Step           Time
      359225000   718450.00000

   Energies (kJ/mol)
        G96Bond       G96Angle    Proper Dih.  Improper Dih.          LJ-14
    2.24914e+03    3.82398e+03    2.71406e+03    1.04693e+03   -2.66156e+02
     Coulomb-14        LJ (SR)  Disper. corr.   Coulomb (SR)   Coul. recip.
    2.85937e+04    1.23024e+05   -7.46749e+03   -9.39621e+05    5.19432e+03
      Potential    Kinetic En.   Total Energy  Conserved En.    Temperature
   -7.80709e+05    1.37289e+05   -6.43420e+05    2.57051e+07    2.98975e+02
 Pres. DC (bar) Pressure (bar)   Constr. rmsd
   -2.21043e+02    2.48619e+01    0.00000e+00

           Step           Time
      359230000   718460.00000

   Energies (kJ/mol)
        G96Bond       G96Angle    Proper Dih.  Improper Dih.          LJ-14
    2.33718e+03    3.73614e+03    2.65099e+03    1.04274e+03   -2.79640e+02
     Coulomb-14        LJ (SR)  Disper. corr.   Coulomb (SR)   Coul. recip.
    2.86339e+04    1.24299e+05   -7.44912e+03   -9.41242e+05    5.20936e+03
      Potential    Kinetic En.   Total Energy  Conserved En.    Temperature
   -7.81062e+05    1.37051e+05   -6.44010e+05    2.57054e+07    2.98457e+02
 Pres. DC (bar) Pressure (bar)   Constr. rmsd
   -2.19958e+02    8.69942e+01    0.00000e+00

           Step           Time
      359235000   718470.00000

   Energies (kJ/mol)
        G96Bond       G96Angle    Proper Dih.  Improper Dih.          LJ-14
    2.39641e+03    3.66693e+03    2.74830e+03    1.07479e+03   -1.74765e+02
     Coulomb-14        LJ (SR)  Disper. corr.   Coulomb (SR)   Coul. recip.
    2.85244e+04    1.24227e+05   -7.48213e+03   -9.41151e+05    5.25891e+03
      Potential    Kinetic En.   Total Energy  Conserved En.    Temperature
   -7.80911e+05    1.37083e+05   -6.43828e+05    2.57056e+07    2.98526e+02
 Pres. DC (bar) Pressure (bar)   Constr. rmsd
   -2.21909e+02    6.53647e+01    0.00000e+00

           Step           Time
      359240000   718480.00000

   Energies (kJ/mol)
        G96Bond       G96Angle    Proper Dih.  Improper Dih.          LJ-14
    2.32361e+03    3.66771e+03    2.72383e+03    1.11828e+03   -3.13152e+02
     Coulomb-14        LJ (SR)  Disper. corr.   Coulomb (SR)   Coul. recip.
    2.84865e+04    1.22541e+05   -7.48417e+03   -9.40031e+05    5.25801e+03
      Potential    Kinetic En.   Total Energy  Conserved En.    Temperature
   -7.81709e+05    1.37400e+05   -6.44309e+05    2.57058e+07    2.99217e+02
 Pres. DC (bar) Pressure (bar)   Constr. rmsd
   -2.22030e+02   -5.90490e+01    0.00000e+00

           Step           Time
      359245000   718490.00000

   Energies (kJ/mol)
        G96Bond       G96Angle    Proper Dih.  Improper Dih.          LJ-14
    2.45213e+03    3.60660e+03    2.78661e+03    1.11033e+03   -4.21399e+02
     Coulomb-14        LJ (SR)  Disper. corr.   Coulomb (SR)   Coul. recip.
    2.85218e+04    1.23734e+05   -7.42631e+03   -9.40723e+05    5.32782e+03
      Potential    Kinetic En.   Total Energy  Conserved En.    Temperature
   -7.81032e+05    1.38704e+05   -6.42327e+05    2.57062e+07    3.02057e+02
 Pres. DC (bar) Pressure (bar)   Constr. rmsd
   -2.18615e+02   -5.41167e+01    0.00000e+00

           Step           Time
      359250000   718500.00000

   Energies (kJ/mol)
        G96Bond       G96Angle    Proper Dih.  Improper Dih.          LJ-14
    2.22052e+03    3.64694e+03    2.64558e+03    1.10649e+03   -3.22877e+02
     Coulomb-14        LJ (SR)  Disper. corr.   Coulomb (SR)   Coul. recip.
    2.85970e+04    1.22029e+05   -7.42024e+03   -9.37276e+05    5.34342e+03
      Potential    Kinetic En.   Total Energy  Conserved En.    Temperature
   -7.79430e+05    1.37650e+05   -6.41780e+05    2.57066e+07    2.99760e+02
 Pres. DC (bar) Pressure (bar)   Constr. rmsd
   -2.18258e+02   -2.25028e+02    0.00000e+00

           Step           Time
      359255000   718510.00000

   Energies (kJ/mol)
        G96Bond       G96Angle    Proper Dih.  Improper Dih.          LJ-14
    2.30973e+03    3.79612e+03    2.74477e+03    1.10019e+03   -2.07210e+02
     Coulomb-14        LJ (SR)  Disper. corr.   Coulomb (SR)   Coul. recip.
    2.86941e+04    1.25763e+05   -7.50200e+03   -9.43186e+05    5.24443e+03
      Potential    Kinetic En.   Total Energy  Conserved En.    Temperature
   -7.81242e+05    1.37181e+05   -6.44061e+05    2.57069e+07    2.98740e+02
 Pres. DC (bar) Pressure (bar)   Constr. rmsd
   -2.23088e+02    3.87168e+02    0.00000e+00

           Step           Time
      359260000   718520.00000

   Energies (kJ/mol)
        G96Bond       G96Angle    Proper Dih.  Improper Dih.          LJ-14
    2.28165e+03    3.94614e+03    2.65921e+03    1.10329e+03   -2.50129e+02
     Coulomb-14        LJ (SR)  Disper. corr.   Coulomb (SR)   Coul. recip.
    2.83250e+04    1.23949e+05   -7.45567e+03   -9.41166e+05    5.42127e+03
      Potential    Kinetic En.   Total Energy  Conserved En.    Temperature
   -7.81186e+05    1.38074e+05   -6.43112e+05    2.57075e+07    3.00684e+02
 Pres. DC (bar) Pressure (bar)   Constr. rmsd
   -2.20345e+02   -1.28292e+01    0.00000e+00

           Step           Time
      359265000   718530.00000

   Energies (kJ/mol)
        G96Bond       G96Angle    Proper Dih.  Improper Dih.          LJ-14
    2.27896e+03    3.92060e+03    2.75740e+03    1.15173e+03   -3.52618e+02
     Coulomb-14        LJ (SR)  Disper. corr.   Coulomb (SR)   Coul. recip.
    2.82418e+04    1.24043e+05   -7.47351e+03   -9.41422e+05    5.14934e+03
      Potential    Kinetic En.   Total Energy  Conserved En.    Temperature
   -7.81705e+05    1.38544e+05   -6.43161e+05    2.57079e+07    3.01708e+02
 Pres. DC (bar) Pressure (bar)   Constr. rmsd
   -2.21399e+02   -6.90263e+01    0.00000e+00

           Step           Time
      359270000   718540.00000

   Energies (kJ/mol)
        G96Bond       G96Angle    Proper Dih.  Improper Dih.          LJ-14
    2.35124e+03    3.72316e+03    2.84657e+03    1.09419e+03   -3.34309e+02
     Coulomb-14        LJ (SR)  Disper. corr.   Coulomb (SR)   Coul. recip.
    2.85501e+04    1.25789e+05   -7.50862e+03   -9.43309e+05    5.17314e+03
      Potential    Kinetic En.   Total Energy  Conserved En.    Temperature
   -7.81625e+05    1.37997e+05   -6.43628e+05    2.57080e+07    3.00516e+02
 Pres. DC (bar) Pressure (bar)   Constr. rmsd
   -2.23481e+02    1.50259e+02    0.00000e+00

           Step           Time
      359275000   718550.00000

   Energies (kJ/mol)
        G96Bond       G96Angle    Proper Dih.  Improper Dih.          LJ-14
    2.32170e+03    3.71715e+03    2.70320e+03    1.10169e+03   -2.10898e+02
     Coulomb-14        LJ (SR)  Disper. corr.   Coulomb (SR)   Coul. recip.
    2.86499e+04    1.23141e+05   -7.46212e+03   -9.40031e+05    5.31326e+03
      Potential    Kinetic En.   Total Energy  Conserved En.    Temperature
   -7.80756e+05    1.37565e+05   -6.43191e+05    2.57085e+07    2.99576e+02
 Pres. DC (bar) Pressure (bar)   Constr. rmsd
   -2.20726e+02    6.07475e-01    0.00000e+00

           Step           Time
      359280000   718560.00000

   Energies (kJ/mol)
        G96Bond       G96Angle    Proper Dih.  Improper Dih.          LJ-14
    2.15501e+03    3.76273e+03    2.74842e+03    1.19347e+03   -3.14594e+02
     Coulomb-14        LJ (SR)  Disper. corr.   Coulomb (SR)   Coul. recip.
    2.84734e+04    1.25744e+05   -7.49252e+03   -9.43946e+05    5.19896e+03
      Potential    Kinetic En.   Total Energy  Conserved En.    Temperature
   -7.82478e+05    1.37851e+05   -6.44627e+05    2.57088e+07    3.00199e+02
 Pres. DC (bar) Pressure (bar)   Constr. rmsd
   -2.22525e+02    2.05744e+02    0.00000e+00

           Step           Time
      359285000   718570.00000

   Energies (kJ/mol)
        G96Bond       G96Angle    Proper Dih.  Improper Dih.          LJ-14
    2.57402e+03    3.58697e+03    2.71879e+03    1.09282e+03   -2.85476e+02
     Coulomb-14        LJ (SR)  Disper. corr.   Coulomb (SR)   Coul. recip.
    2.86885e+04    1.23588e+05   -7.44977e+03   -9.39560e+05    5.16683e+03
      Potential    Kinetic En.   Total Energy  Conserved En.    Temperature
   -7.79879e+05    1.38064e+05   -6.41816e+05    2.57090e+07    3.00662e+02
 Pres. DC (bar) Pressure (bar)   Constr. rmsd
   -2.19996e+02   -1.08198e+02    0.00000e+00

           Step           Time
      359290000   718580.00000

   Energies (kJ/mol)
        G96Bond       G96Angle    Proper Dih.  Improper Dih.          LJ-14
    2.36036e+03    3.80571e+03    2.78827e+03    1.04423e+03   -3.28630e+02
     Coulomb-14        LJ (SR)  Disper. corr.   Coulomb (SR)   Coul. recip.
    2.84948e+04    1.24505e+05   -7.42939e+03   -9.41110e+05    5.34731e+03
      Potential    Kinetic En.   Total Energy  Conserved En.    Temperature
   -7.80522e+05    1.37802e+05   -6.42720e+05    2.57095e+07    3.00091e+02
 Pres. DC (bar) Pressure (bar)   Constr. rmsd
   -2.18796e+02    2.25879e+01    0.00000e+00

           Step           Time
      359295000   718590.00000

   Energies (kJ/mol)
        G96Bond       G96Angle    Proper Dih.  Improper Dih.          LJ-14
    2.38957e+03    3.71255e+03    2.74668e+03    1.08191e+03   -2.63459e+02
     Coulomb-14        LJ (SR)  Disper. corr.   Coulomb (SR)   Coul. recip.
    2.85785e+04    1.23620e+05   -7.44728e+03   -9.40296e+05    5.35431e+03
      Potential    Kinetic En.   Total Energy  Conserved En.    Temperature
   -7.80524e+05    1.37423e+05   -6.43101e+05    2.57096e+07    2.99266e+02
 Pres. DC (bar) Pressure (bar)   Constr. rmsd
   -2.19850e+02   -6.95179e+01    0.00000e+00

           Step           Time
      359300000   718600.00000

   Energies (kJ/mol)
        G96Bond       G96Angle    Proper Dih.  Improper Dih.          LJ-14
    2.38470e+03    3.60346e+03    2.68347e+03    1.12767e+03   -2.39660e+02
     Coulomb-14        LJ (SR)  Disper. corr.   Coulomb (SR)   Coul. recip.
    2.85752e+04    1.23010e+05   -7.45449e+03   -9.39151e+05    5.32821e+03
      Potential    Kinetic En.   Total Energy  Conserved En.    Temperature
   -7.80132e+05    1.37558e+05   -6.42574e+05    2.57097e+07    2.99560e+02
 Pres. DC (bar) Pressure (bar)   Constr. rmsd
   -2.20275e+02    3.94840e+00    0.00000e+00

           Step           Time
      359305000   718610.00000

   Energies (kJ/mol)
        G96Bond       G96Angle    Proper Dih.  Improper Dih.          LJ-14
    2.49770e+03    3.52842e+03    2.76156e+03    1.03673e+03   -2.42038e+02
     Coulomb-14        LJ (SR)  Disper. corr.   Coulomb (SR)   Coul. recip.
    2.84315e+04    1.24822e+05   -7.47778e+03   -9.41379e+05    5.31940e+03
      Potential    Kinetic En.   Total Energy  Conserved En.    Temperature
   -7.80702e+05    1.37773e+05   -6.42929e+05    2.57101e+07    3.00028e+02
 Pres. DC (bar) Pressure (bar)   Constr. rmsd
   -2.21651e+02    1.39838e+02    0.00000e+00

           Step           Time
      359310000   718620.00000

   Energies (kJ/mol)
        G96Bond       G96Angle    Proper Dih.  Improper Dih.          LJ-14
    2.38592e+03    3.60482e+03    2.65101e+03    1.05657e+03   -2.34058e+02
     Coulomb-14        LJ (SR)  Disper. corr.   Coulomb (SR)   Coul. recip.
    2.84500e+04    1.23933e+05   -7.49832e+03   -9.41418e+05    5.22383e+03
      Potential    Kinetic En.   Total Energy  Conserved En.    Temperature
   -7.81846e+05    1.37381e+05   -6.44465e+05    2.57104e+07    2.99175e+02
 Pres. DC (bar) Pressure (bar)   Constr. rmsd
   -2.22869e+02    7.47465e+01    0.00000e+00

           Step           Time
      359315000   718630.00000

   Energies (kJ/mol)
        G96Bond       G96Angle    Proper Dih.  Improper Dih.          LJ-14
    2.34686e+03    3.71918e+03    2.68590e+03    1.04171e+03   -2.70806e+02
     Coulomb-14        LJ (SR)  Disper. corr.   Coulomb (SR)   Coul. recip.
    2.83213e+04    1.24785e+05   -7.46016e+03   -9.42004e+05    5.20246e+03
      Potential    Kinetic En.   Total Energy  Conserved En.    Temperature
   -7.81633e+05    1.38554e+05   -6.43079e+05    2.57108e+07    3.01730e+02
 Pres. DC (bar) Pressure (bar)   Constr. rmsd
   -2.20609e+02    8.73175e+01    0.00000e+00

           Step           Time
      359320000   718640.00000

   Energies (kJ/mol)
        G96Bond       G96Angle    Proper Dih.  Improper Dih.          LJ-14
    2.36174e+03    3.56281e+03    2.72088e+03    1.08564e+03   -2.56678e+02
     Coulomb-14        LJ (SR)  Disper. corr.   Coulomb (SR)   Coul. recip.
    2.83833e+04    1.23707e+05   -7.45372e+03   -9.39943e+05    5.35238e+03
      Potential    Kinetic En.   Total Energy  Conserved En.    Temperature
   -7.80480e+05    1.38014e+05   -6.42466e+05    2.57110e+07    3.00553e+02
 Pres. DC (bar) Pressure (bar)   Constr. rmsd
   -2.20229e+02   -3.21789e+01    0.00000e+00

           Step           Time
      359325000   718650.00000

   Energies (kJ/mol)
        G96Bond       G96Angle    Proper Dih.  Improper Dih.          LJ-14
    2.25046e+03    3.52278e+03    2.64727e+03    1.08100e+03   -2.56303e+02
     Coulomb-14        LJ (SR)  Disper. corr.   Coulomb (SR)   Coul. recip.
    2.83260e+04    1.23996e+05   -7.42637e+03   -9.39501e+05    5.35957e+03
      Potential    Kinetic En.   Total Energy  Conserved En.    Temperature
   -7.80000e+05    1.37977e+05   -6.42023e+05    2.57111e+07    3.00473e+02
 Pres. DC (bar) Pressure (bar)   Constr. rmsd
   -2.18618e+02    2.40480e+01    0.00000e+00

           Step           Time
      359330000   718660.00000

   Energies (kJ/mol)
        G96Bond       G96Angle    Proper Dih.  Improper Dih.          LJ-14
    2.43277e+03    3.64859e+03    2.71104e+03    1.08635e+03   -3.12045e+02
     Coulomb-14        LJ (SR)  Disper. corr.   Coulomb (SR)   Coul. recip.
    2.84476e+04    1.24191e+05   -7.44779e+03   -9.40813e+05    5.24810e+03
      Potential    Kinetic En.   Total Energy  Conserved En.    Temperature
   -7.80807e+05    1.38626e+05   -6.42181e+05    2.57117e+07    3.01885e+02
 Pres. DC (bar) Pressure (bar)   Constr. rmsd
   -2.19880e+02    5.07604e+01    0.00000e+00

           Step           Time
      359335000   718670.00000

   Energies (kJ/mol)
        G96Bond       G96Angle    Proper Dih.  Improper Dih.          LJ-14
    2.40171e+03    3.73012e+03    2.71432e+03    1.08913e+03   -2.03262e+02
     Coulomb-14        LJ (SR)  Disper. corr.   Coulomb (SR)   Coul. recip.
    2.83904e+04    1.25092e+05   -7.45210e+03   -9.42333e+05    5.28258e+03
      Potential    Kinetic En.   Total Energy  Conserved En.    Temperature
   -7.81288e+05    1.38517e+05   -6.42771e+05    2.57121e+07    3.01649e+02
 Pres. DC (bar) Pressure (bar)   Constr. rmsd
   -2.20134e+02    7.98673e+01    0.00000e+00

           Step           Time
      359340000   718680.00000

   Energies (kJ/mol)
        G96Bond       G96Angle    Proper Dih.  Improper Dih.          LJ-14
    2.37300e+03    3.66959e+03    2.80570e+03    1.01014e+03   -2.87459e+02
     Coulomb-14        LJ (SR)  Disper. corr.   Coulomb (SR)   Coul. recip.
    2.84687e+04    1.25573e+05   -7.49224e+03   -9.43535e+05    5.26221e+03
      Potential    Kinetic En.   Total Energy  Conserved En.    Temperature
   -7.82152e+05    1.38034e+05   -6.44118e+05    2.57122e+07    3.00597e+02
 Pres. DC (bar) Pressure (bar)   Constr. rmsd
   -2.22508e+02    1.91965e+02    0.00000e+00

           Step           Time
      359345000   718690.00000

   Energies (kJ/mol)
        G96Bond       G96Angle    Proper Dih.  Improper Dih.          LJ-14
    2.37471e+03    3.72450e+03    2.76259e+03    1.05725e+03   -3.31348e+02
     Coulomb-14        LJ (SR)  Disper. corr.   Coulomb (SR)   Coul. recip.
    2.81608e+04    1.22517e+05   -7.41410e+03   -9.37490e+05    5.33663e+03
      Potential    Kinetic En.   Total Energy  Conserved En.    Temperature
   -7.79302e+05    1.36946e+05   -6.42357e+05    2.57124e+07    2.98227e+02
 Pres. DC (bar) Pressure (bar)   Constr. rmsd
   -2.17897e+02   -1.66723e+02    0.00000e+00

           Step           Time
      359350000   718700.00000

   Energies (kJ/mol)
        G96Bond       G96Angle    Proper Dih.  Improper Dih.          LJ-14
    2.41270e+03    3.59729e+03    2.69444e+03    1.13071e+03   -2.99820e+02
     Coulomb-14        LJ (SR)  Disper. corr.   Coulomb (SR)   Coul. recip.
    2.82836e+04    1.24944e+05   -7.49176e+03   -9.41183e+05    5.25362e+03
      Potential    Kinetic En.   Total Energy  Conserved En.    Temperature
   -7.80658e+05    1.37713e+05   -6.42945e+05    2.57129e+07    2.99898e+02
 Pres. DC (bar) Pressure (bar)   Constr. rmsd
   -2.22480e+02    1.32283e+02    0.00000e+00

           Step           Time
      359355000   718710.00000

   Energies (kJ/mol)
        G96Bond       G96Angle    Proper Dih.  Improper Dih.          LJ-14
    2.42039e+03    3.60462e+03    2.75216e+03    1.06046e+03   -3.20431e+02
     Coulomb-14        LJ (SR)  Disper. corr.   Coulomb (SR)   Coul. recip.
    2.83121e+04    1.23808e+05   -7.45931e+03   -9.41065e+05    5.19561e+03
      Potential    Kinetic En.   Total Energy  Conserved En.    Temperature
   -7.81692e+05    1.38210e+05   -6.43481e+05    2.57132e+07    3.00981e+02
 Pres. DC (bar) Pressure (bar)   Constr. rmsd
   -2.20560e+02   -9.50305e+01    0.00000e+00

           Step           Time
      359360000   718720.00000

   Energies (kJ/mol)
        G96Bond       G96Angle    Proper Dih.  Improper Dih.          LJ-14
    2.37070e+03    3.60543e+03    2.65846e+03    1.18939e+03   -2.69825e+02
     Coulomb-14        LJ (SR)  Disper. corr.   Coulomb (SR)   Coul. recip.
    2.84388e+04    1.24344e+05   -7.45365e+03   -9.41089e+05    5.35145e+03
      Potential    Kinetic En.   Total Energy  Conserved En.    Temperature
   -7.80854e+05    1.38231e+05   -6.42624e+05    2.57139e+07    3.01025e+02
 Pres. DC (bar) Pressure (bar)   Constr. rmsd
   -2.20225e+02   -3.54091e+01    0.00000e+00

           Step           Time
      359365000   718730.00000

   Energies (kJ/mol)
        G96Bond       G96Angle    Proper Dih.  Improper Dih.          LJ-14
    2.28831e+03    3.69271e+03    2.66960e+03    1.00058e+03   -2.97975e+02
     Coulomb-14        LJ (SR)  Disper. corr.   Coulomb (SR)   Coul. recip.
    2.84747e+04    1.25992e+05   -7.46477e+03   -9.42470e+05    5.36926e+03
      Potential    Kinetic En.   Total Energy  Conserved En.    Temperature
   -7.80745e+05    1.38110e+05   -6.42636e+05    2.57145e+07    3.00762e+02
 Pres. DC (bar) Pressure (bar)   Constr. rmsd
   -2.20882e+02    2.36854e+02    0.00000e+00

           Step           Time
      359370000   718740.00000

   Energies (kJ/mol)
        G96Bond       G96Angle    Proper Dih.  Improper Dih.          LJ-14
    2.41847e+03    3.73304e+03    2.80835e+03    1.10751e+03   -3.60971e+02
     Coulomb-14        LJ (SR)  Disper. corr.   Coulomb (SR)   Coul. recip.
    2.84870e+04    1.23158e+05   -7.40288e+03   -9.38496e+05    5.36440e+03
      Potential    Kinetic En.   Total Energy  Conserved En.    Temperature
   -7.79184e+05    1.38048e+05   -6.41136e+05    2.57152e+07    3.00628e+02
 Pres. DC (bar) Pressure (bar)   Constr. rmsd
   -2.17239e+02   -1.68718e+02    0.00000e+00

           Step           Time
      359375000   718750.00000

   Energies (kJ/mol)
        G96Bond       G96Angle    Proper Dih.  Improper Dih.          LJ-14
    2.26959e+03    3.75979e+03    2.80298e+03    1.07343e+03   -3.00490e+02
     Coulomb-14        LJ (SR)  Disper. corr.   Coulomb (SR)   Coul. recip.
    2.85884e+04    1.23565e+05   -7.46207e+03   -9.39559e+05    5.31849e+03
      Potential    Kinetic En.   Total Energy  Conserved En.    Temperature
   -7.79944e+05    1.37882e+05   -6.42062e+05    2.57155e+07    3.00266e+02
 Pres. DC (bar) Pressure (bar)   Constr. rmsd
   -2.20722e+02   -4.35109e+01    0.00000e+00

           Step           Time
      359380000   718760.00000

   Energies (kJ/mol)
        G96Bond       G96Angle    Proper Dih.  Improper Dih.          LJ-14
    2.44207e+03    3.81796e+03    2.77819e+03    1.10713e+03   -2.72552e+02
     Coulomb-14        LJ (SR)  Disper. corr.   Coulomb (SR)   Coul. recip.
    2.86225e+04    1.24885e+05   -7.50971e+03   -9.42750e+05    5.11264e+03
      Potential    Kinetic En.   Total Energy  Conserved En.    Temperature
   -7.81767e+05    1.37498e+05   -6.44269e+05    2.57158e+07    2.99429e+02
 Pres. DC (bar) Pressure (bar)   Constr. rmsd
   -2.23546e+02    2.06809e+02    0.00000e+00

           Step           Time
      359385000   718770.00000

   Energies (kJ/mol)
        G96Bond       G96Angle    Proper Dih.  Improper Dih.          LJ-14
    2.23006e+03    3.71497e+03    2.76225e+03    1.09967e+03   -3.12441e+02
     Coulomb-14        LJ (SR)  Disper. corr.   Coulomb (SR)   Coul. recip.
    2.84196e+04    1.25703e+05   -7.54925e+03   -9.44789e+05    5.10206e+03
      Potential    Kinetic En.   Total Energy  Conserved En.    Temperature
   -7.83619e+05    1.37177e+05   -6.46442e+05    2.57162e+07    2.98731e+02
 Pres. DC (bar) Pressure (bar)   Constr. rmsd
   -2.25904e+02    1.91465e+02    0.00000e+00

           Step           Time
      359390000   718780.00000

   Energies (kJ/mol)
        G96Bond       G96Angle    Proper Dih.  Improper Dih.          LJ-14
    2.28455e+03    3.75143e+03    2.84848e+03    9.98664e+02   -2.72851e+02
     Coulomb-14        LJ (SR)  Disper. corr.   Coulomb (SR)   Coul. recip.
    2.84471e+04    1.21504e+05   -7.43628e+03   -9.38031e+05    5.26047e+03
      Potential    Kinetic En.   Total Energy  Conserved En.    Temperature
   -7.80646e+05    1.37512e+05   -6.43134e+05    2.57170e+07    2.99459e+02
 Pres. DC (bar) Pressure (bar)   Constr. rmsd
   -2.19201e+02   -2.81392e+02    0.00000e+00

           Step           Time
      359395000   718790.00000

   Energies (kJ/mol)
        G96Bond       G96Angle    Proper Dih.  Improper Dih.          LJ-14
    2.43726e+03    3.68565e+03    2.73487e+03    1.06124e+03   -3.35802e+02
     Coulomb-14        LJ (SR)  Disper. corr.   Coulomb (SR)   Coul. recip.
    2.85025e+04    1.22127e+05   -7.40893e+03   -9.36788e+05    5.25119e+03
      Potential    Kinetic En.   Total Energy  Conserved En.    Temperature
   -7.78734e+05    1.37823e+05   -6.40911e+05    2.57172e+07    3.00137e+02
 Pres. DC (bar) Pressure (bar)   Constr. rmsd
   -2.17594e+02   -1.93656e+02    0.00000e+00

           Step           Time
      359400000   718800.00000

   Energies (kJ/mol)
        G96Bond       G96Angle    Proper Dih.  Improper Dih.          LJ-14
    2.37804e+03    3.72365e+03    2.71218e+03    1.15935e+03   -3.07389e+02
     Coulomb-14        LJ (SR)  Disper. corr.   Coulomb (SR)   Coul. recip.
    2.85227e+04    1.24726e+05   -7.45513e+03   -9.41495e+05    5.19662e+03
      Potential    Kinetic En.   Total Energy  Conserved En.    Temperature
   -7.80840e+05    1.36781e+05   -6.44059e+05    2.57176e+07    2.97869e+02
 Pres. DC (bar) Pressure (bar)   Constr. rmsd
   -2.20313e+02    3.63837e+01    0.00000e+00

           Step           Time
      359405000   718810.00000

   Energies (kJ/mol)
        G96Bond       G96Angle    Proper Dih.  Improper Dih.          LJ-14
    2.36131e+03    3.64277e+03    2.77971e+03    1.14866e+03   -3.19018e+02
     Coulomb-14        LJ (SR)  Disper. corr.   Coulomb (SR)   Coul. recip.
    2.83566e+04    1.24481e+05   -7.50307e+03   -9.41415e+05    5.15739e+03
      Potential    Kinetic En.   Total Energy  Conserved En.    Temperature
   -7.81310e+05    1.37343e+05   -6.43967e+05    2.57181e+07    2.99093e+02
 Pres. DC (bar) Pressure (bar)   Constr. rmsd
   -2.23152e+02    1.59599e+02    0.00000e+00

           Step           Time
      359410000   718820.00000

   Energies (kJ/mol)
        G96Bond       G96Angle    Proper Dih.  Improper Dih.          LJ-14
    2.30328e+03    3.54715e+03    2.78350e+03    1.18772e+03   -2.72428e+02
     Coulomb-14        LJ (SR)  Disper. corr.   Coulomb (SR)   Coul. recip.
    2.86874e+04    1.25349e+05   -7.46192e+03   -9.44346e+05    5.12987e+03
      Potential    Kinetic En.   Total Energy  Conserved En.    Temperature
   -7.83092e+05    1.38117e+05   -6.44974e+05    2.57188e+07    3.00779e+02
 Pres. DC (bar) Pressure (bar)   Constr. rmsd
   -2.20713e+02    6.48067e+01    0.00000e+00

           Step           Time
      359415000   718830.00000

   Energies (kJ/mol)
        G96Bond       G96Angle    Proper Dih.  Improper Dih.          LJ-14
    2.27393e+03    3.82825e+03    2.82298e+03    1.10991e+03   -2.44865e+02
     Coulomb-14        LJ (SR)  Disper. corr.   Coulomb (SR)   Coul. recip.
    2.84598e+04    1.24974e+05   -7.49035e+03   -9.41236e+05    5.22614e+03
      Potential    Kinetic En.   Total Energy  Conserved En.    Temperature
   -7.80277e+05    1.38349e+05   -6.41928e+05    2.57189e+07    3.01284e+02
 Pres. DC (bar) Pressure (bar)   Constr. rmsd
   -2.22396e+02    2.58967e+02    0.00000e+00

           Step           Time
      359420000   718840.00000

   Energies (kJ/mol)
        G96Bond       G96Angle    Proper Dih.  Improper Dih.          LJ-14
    2.32787e+03    3.66920e+03    2.77494e+03    1.08464e+03   -2.94304e+02
     Coulomb-14        LJ (SR)  Disper. corr.   Coulomb (SR)   Coul. recip.
    2.84806e+04    1.25483e+05   -7.51020e+03   -9.43702e+05    5.12680e+03
      Potential    Kinetic En.   Total Energy  Conserved En.    Temperature
   -7.82559e+05    1.37638e+05   -6.44921e+05    2.57193e+07    2.99734e+02
 Pres. DC (bar) Pressure (bar)   Constr. rmsd
   -2.23575e+02    2.01291e+02    0.00000e+00

           Step           Time
      359425000   718850.00000

   Energies (kJ/mol)
        G96Bond       G96Angle    Proper Dih.  Improper Dih.          LJ-14
    2.37107e+03    3.84185e+03    2.71074e+03    1.11195e+03   -3.25519e+02
     Coulomb-14        LJ (SR)  Disper. corr.   Coulomb (SR)   Coul. recip.
    2.84542e+04    1.24573e+05   -7.41112e+03   -9.41235e+05    5.14776e+03
      Potential    Kinetic En.   Total Energy  Conserved En.    Temperature
   -7.80761e+05    1.37624e+05   -6.43136e+05    2.57198e+07    2.99705e+02
 Pres. DC (bar) Pressure (bar)   Constr. rmsd
   -2.17722e+02   -8.47599e+01    0.00000e+00

           Step           Time
      359430000   718860.00000

   Energies (kJ/mol)
        G96Bond       G96Angle    Proper Dih.  Improper Dih.          LJ-14
    2.38231e+03    3.75207e+03    2.78132e+03    1.11373e+03   -2.59332e+02
     Coulomb-14        LJ (SR)  Disper. corr.   Coulomb (SR)   Coul. recip.
    2.84624e+04    1.22972e+05   -7.43077e+03   -9.38790e+05    5.17485e+03
      Potential    Kinetic En.   Total Energy  Conserved En.    Temperature
   -7.79842e+05    1.38697e+05   -6.41146e+05    2.57201e+07    3.02040e+02
 Pres. DC (bar) Pressure (bar)   Constr. rmsd
   -2.18877e+02   -1.65223e+02    0.00000e+00

           Step           Time
      359435000   718870.00000

   Energies (kJ/mol)
        G96Bond       G96Angle    Proper Dih.  Improper Dih.          LJ-14
    2.35211e+03    3.70721e+03    2.76486e+03    1.10494e+03   -2.95276e+02
     Coulomb-14        LJ (SR)  Disper. corr.   Coulomb (SR)   Coul. recip.
    2.83819e+04    1.23470e+05   -7.40359e+03   -9.39537e+05    5.30501e+03
      Potential    Kinetic En.   Total Energy  Conserved En.    Temperature
   -7.80150e+05    1.37581e+05   -6.42569e+05    2.57205e+07    2.99611e+02
 Pres. DC (bar) Pressure (bar)   Constr. rmsd
   -2.17281e+02   -1.20109e+02    0.00000e+00

           Step           Time
      359440000   718880.00000

   Energies (kJ/mol)
        G96Bond       G96Angle    Proper Dih.  Improper Dih.          LJ-14
    2.33590e+03    3.75722e+03    2.66064e+03    1.19822e+03   -3.04469e+02
     Coulomb-14        LJ (SR)  Disper. corr.   Coulomb (SR)   Coul. recip.
    2.83007e+04    1.24644e+05   -7.49080e+03   -9.41021e+05    5.15355e+03
      Potential    Kinetic En.   Total Energy  Conserved En.    Temperature
   -7.80765e+05    1.37858e+05   -6.42907e+05    2.57212e+07    3.00214e+02
 Pres. DC (bar) Pressure (bar)   Constr. rmsd
   -2.22423e+02    1.20284e+02    0.00000e+00

           Step           Time
      359445000   718890.00000

   Energies (kJ/mol)
        G96Bond       G96Angle    Proper Dih.  Improper Dih.          LJ-14
    2.42688e+03    3.80134e+03    2.73578e+03    1.12564e+03   -3.49440e+02
     Coulomb-14        LJ (SR)  Disper. corr.   Coulomb (SR)   Coul. recip.
    2.84706e+04    1.24598e+05   -7.48246e+03   -9.42507e+05    5.27518e+03
      Potential    Kinetic En.   Total Energy  Conserved En.    Temperature
   -7.81906e+05    1.38965e+05   -6.42940e+05    2.57216e+07    3.02625e+02
 Pres. DC (bar) Pressure (bar)   Constr. rmsd
   -2.21929e+02    7.43743e+01    0.00000e+00

           Step           Time
      359450000   718900.00000

   Energies (kJ/mol)
        G96Bond       G96Angle    Proper Dih.  Improper Dih.          LJ-14
    2.33648e+03    3.70483e+03    2.79859e+03    1.10242e+03   -3.26298e+02
     Coulomb-14        LJ (SR)  Disper. corr.   Coulomb (SR)   Coul. recip.
    2.85327e+04    1.25007e+05   -7.47703e+03   -9.42857e+05    5.15030e+03
      Potential    Kinetic En.   Total Energy  Conserved En.    Temperature
   -7.82028e+05    1.38133e+05   -6.43895e+05    2.57219e+07    3.00813e+02
 Pres. DC (bar) Pressure (bar)   Constr. rmsd
   -2.21607e+02    8.63310e+01    0.00000e+00

           Step           Time
      359455000   718910.00000

   Energies (kJ/mol)
        G96Bond       G96Angle    Proper Dih.  Improper Dih.          LJ-14
    2.34156e+03    3.76245e+03    2.79522e+03    1.06421e+03   -2.67288e+02
     Coulomb-14        LJ (SR)  Disper. corr.   Coulomb (SR)   Coul. recip.
    2.83304e+04    1.21194e+05   -7.41366e+03   -9.35809e+05    5.21053e+03
      Potential    Kinetic En.   Total Energy  Conserved En.    Temperature
   -7.78792e+05    1.37822e+05   -6.40970e+05    2.57225e+07    3.00136e+02
 Pres. DC (bar) Pressure (bar)   Constr. rmsd
   -2.17872e+02   -2.72132e+02    0.00000e+00

           Step           Time
      359460000   718920.00000

   Energies (kJ/mol)
        G96Bond       G96Angle    Proper Dih.  Improper Dih.          LJ-14
    2.37868e+03    3.74665e+03    2.65721e+03    1.12574e+03   -3.76258e+02
     Coulomb-14        LJ (SR)  Disper. corr.   Coulomb (SR)   Coul. recip.
    2.82703e+04    1.23180e+05   -7.42909e+03   -9.41103e+05    5.30866e+03
      Potential    Kinetic En.   Total Energy  Conserved En.    Temperature
   -7.82242e+05    1.36624e+05   -6.45618e+05    2.57232e+07    2.97526e+02
 Pres. DC (bar) Pressure (bar)   Constr. rmsd
   -2.18778e+02   -2.51384e+02    0.00000e+00

           Step           Time
      359465000   718930.00000

   Energies (kJ/mol)
        G96Bond       G96Angle    Proper Dih.  Improper Dih.          LJ-14
    2.37502e+03    3.69071e+03    2.78614e+03    1.17703e+03   -3.44805e+02
     Coulomb-14        LJ (SR)  Disper. corr.   Coulomb (SR)   Coul. recip.
    2.83731e+04    1.25222e+05   -7.48049e+03   -9.42828e+05    5.26958e+03
      Potential    Kinetic En.   Total Energy  Conserved En.    Temperature
   -7.81760e+05    1.38096e+05   -6.43664e+05    2.57234e+07    3.00732e+02
 Pres. DC (bar) Pressure (bar)   Constr. rmsd
   -2.21812e+02    1.65371e+02    0.00000e+00

           Step           Time
      359470000   718940.00000

   Energies (kJ/mol)
        G96Bond       G96Angle    Proper Dih.  Improper Dih.          LJ-14
    2.29196e+03    3.61084e+03    2.78832e+03    1.10393e+03   -3.25026e+02
     Coulomb-14        LJ (SR)  Disper. corr.   Coulomb (SR)   Coul. recip.
    2.85502e+04    1.22943e+05   -7.47659e+03   -9.40148e+05    5.22485e+03
      Potential    Kinetic En.   Total Energy  Conserved En.    Temperature
   -7.81436e+05    1.38750e+05   -6.42686e+05    2.57238e+07    3.02156e+02
 Pres. DC (bar) Pressure (bar)   Constr. rmsd
   -2.21581e+02   -6.98039e+00    0.00000e+00

           Step           Time
      359475000   718950.00000

   Energies (kJ/mol)
        G96Bond       G96Angle    Proper Dih.  Improper Dih.          LJ-14
    2.48548e+03    3.64200e+03    2.87005e+03    1.22647e+03   -3.46630e+02
     Coulomb-14        LJ (SR)  Disper. corr.   Coulomb (SR)   Coul. recip.
    2.85003e+04    1.23988e+05   -7.42507e+03   -9.41291e+05    5.28669e+03
      Potential    Kinetic En.   Total Energy  Conserved En.    Temperature
   -7.81064e+05    1.38169e+05   -6.42895e+05    2.57243e+07    3.00891e+02
 Pres. DC (bar) Pressure (bar)   Constr. rmsd
   -2.18542e+02   -1.46637e+02    0.00000e+00

           Step           Time
      359480000   718960.00000

   Energies (kJ/mol)
        G96Bond       G96Angle    Proper Dih.  Improper Dih.          LJ-14
    2.35742e+03    3.76003e+03    2.79495e+03    1.17064e+03   -2.31983e+02
     Coulomb-14        LJ (SR)  Disper. corr.   Coulomb (SR)   Coul. recip.
    2.83689e+04    1.24109e+05   -7.47495e+03   -9.40715e+05    5.31185e+03
      Potential    Kinetic En.   Total Energy  Conserved En.    Temperature
   -7.80549e+05    1.37589e+05   -6.42960e+05    2.57248e+07    2.99629e+02
 Pres. DC (bar) Pressure (bar)   Constr. rmsd
   -2.21484e+02    1.57950e+02    0.00000e+00

           Step           Time
      359485000   718970.00000

   Energies (kJ/mol)
        G96Bond       G96Angle    Proper Dih.  Improper Dih.          LJ-14
    2.50510e+03    3.71952e+03    2.78554e+03    1.09161e+03   -2.97741e+02
     Coulomb-14        LJ (SR)  Disper. corr.   Coulomb (SR)   Coul. recip.
    2.85567e+04    1.24224e+05   -7.50401e+03   -9.41554e+05    5.29112e+03
      Potential    Kinetic En.   Total Energy  Conserved En.    Temperature
   -7.81182e+05    1.38820e+05   -6.42363e+05    2.57253e+07    3.02308e+02
 Pres. DC (bar) Pressure (bar)   Constr. rmsd
   -2.23207e+02    8.26705e+01    0.00000e+00

           Step           Time
      359490000   718980.00000

   Energies (kJ/mol)
        G96Bond       G96Angle    Proper Dih.  Improper Dih.          LJ-14
    2.37170e+03    3.64301e+03    2.78544e+03    1.14020e+03   -1.98037e+02
     Coulomb-14        LJ (SR)  Disper. corr.   Coulomb (SR)   Coul. recip.
    2.87486e+04    1.24280e+05   -7.46823e+03   -9.40982e+05    5.28176e+03
      Potential    Kinetic En.   Total Energy  Conserved En.    Temperature
   -7.80397e+05    1.37156e+05   -6.43241e+05    2.57258e+07    2.98685e+02
 Pres. DC (bar) Pressure (bar)   Constr. rmsd
   -2.21086e+02    1.13193e+02    0.00000e+00

           Step           Time
      359495000   718990.00000

   Energies (kJ/mol)
        G96Bond       G96Angle    Proper Dih.  Improper Dih.          LJ-14
    2.38900e+03    3.70308e+03    2.72033e+03    1.19065e+03   -2.79243e+02
     Coulomb-14        LJ (SR)  Disper. corr.   Coulomb (SR)   Coul. recip.
    2.86094e+04    1.24590e+05   -7.46539e+03   -9.40889e+05    5.22031e+03
      Potential    Kinetic En.   Total Energy  Conserved En.    Temperature
   -7.80210e+05    1.37795e+05   -6.42416e+05    2.57261e+07    3.00076e+02
 Pres. DC (bar) Pressure (bar)   Constr. rmsd
   -2.20918e+02    1.04818e+02    0.00000e+00

           Step           Time
      359500000   719000.00000

   Energies (kJ/mol)
        G96Bond       G96Angle    Proper Dih.  Improper Dih.          LJ-14
    2.31485e+03    3.76523e+03    2.66440e+03    1.02698e+03   -2.84818e+02
     Coulomb-14        LJ (SR)  Disper. corr.   Coulomb (SR)   Coul. recip.
    2.84498e+04    1.24310e+05   -7.47150e+03   -9.41143e+05    5.22001e+03
      Potential    Kinetic En.   Total Energy  Conserved En.    Temperature
   -7.81148e+05    1.37513e+05   -6.43636e+05    2.57267e+07    2.99462e+02
 Pres. DC (bar) Pressure (bar)   Constr. rmsd
   -2.21280e+02    8.27610e+01    0.00000e+00

           Step           Time
      359505000   719010.00000

   Energies (kJ/mol)
        G96Bond       G96Angle    Proper Dih.  Improper Dih.          LJ-14
    2.56162e+03    3.75491e+03    2.84847e+03    1.22846e+03   -3.07388e+02
     Coulomb-14        LJ (SR)  Disper. corr.   Coulomb (SR)   Coul. recip.
    2.83307e+04    1.24723e+05   -7.46631e+03   -9.41305e+05    5.44658e+03
      Potential    Kinetic En.   Total Energy  Conserved En.    Temperature
   -7.80185e+05    1.38202e+05   -6.41983e+05    2.57270e+07    3.00963e+02
 Pres. DC (bar) Pressure (bar)   Constr. rmsd
   -2.20973e+02    1.74260e+01    0.00000e+00

           Step           Time
      359510000   719020.00000

   Energies (kJ/mol)
        G96Bond       G96Angle    Proper Dih.  Improper Dih.          LJ-14
    2.34248e+03    3.51985e+03    2.85727e+03    1.06128e+03   -2.72579e+02
     Coulomb-14        LJ (SR)  Disper. corr.   Coulomb (SR)   Coul. recip.
    2.84767e+04    1.25261e+05   -7.49605e+03   -9.43251e+05    5.15276e+03
      Potential    Kinetic En.   Total Energy  Conserved En.    Temperature
   -7.82349e+05    1.37751e+05   -6.44597e+05    2.57273e+07    2.99981e+02
 Pres. DC (bar) Pressure (bar)   Constr. rmsd
   -2.22735e+02    1.13822e+02    0.00000e+00

           Step           Time
      359515000   719030.00000

   Energies (kJ/mol)
        G96Bond       G96Angle    Proper Dih.  Improper Dih.          LJ-14
    2.35893e+03    3.60828e+03    2.70477e+03    1.07670e+03   -2.24887e+02
     Coulomb-14        LJ (SR)  Disper. corr.   Coulomb (SR)   Coul. recip.
    2.84852e+04    1.23221e+05   -7.44110e+03   -9.38803e+05    5.38909e+03
      Potential    Kinetic En.   Total Energy  Conserved En.    Temperature
   -7.79625e+05    1.37453e+05   -6.42172e+05    2.57277e+07    2.99331e+02
 Pres. DC (bar) Pressure (bar)   Constr. rmsd
   -2.19485e+02   -1.25083e+01    0.00000e+00

           Step           Time
      359520000   719040.00000

   Energies (kJ/mol)
        G96Bond       G96Angle    Proper Dih.  Improper Dih.          LJ-14
    2.43394e+03    3.56005e+03    2.72133e+03    1.10793e+03   -2.89251e+02
     Coulomb-14        LJ (SR)  Disper. corr.   Coulomb (SR)   Coul. recip.
    2.86616e+04    1.24799e+05   -7.45399e+03   -9.42698e+05    5.14519e+03
      Potential    Kinetic En.   Total Energy  Conserved En.    Temperature
   -7.82012e+05    1.37574e+05   -6.44438e+05    2.57283e+07    2.99596e+02
 Pres. DC (bar) Pressure (bar)   Constr. rmsd
   -2.20245e+02    9.02577e+01    0.00000e+00

           Step           Time
      359525000   719050.00000

   Energies (kJ/mol)
        G96Bond       G96Angle    Proper Dih.  Improper Dih.          LJ-14
    2.33520e+03    3.72031e+03    2.80640e+03    1.08340e+03   -3.28701e+02
     Coulomb-14        LJ (SR)  Disper. corr.   Coulomb (SR)   Coul. recip.
    2.84441e+04    1.25331e+05   -7.49317e+03   -9.44651e+05    5.19772e+03
      Potential    Kinetic En.   Total Energy  Conserved En.    Temperature
   -7.83555e+05    1.37915e+05   -6.45640e+05    2.57285e+07    3.00339e+02
 Pres. DC (bar) Pressure (bar)   Constr. rmsd
   -2.22564e+02    3.58692e+00    0.00000e+00

           Step           Time
      359530000   719060.00000

   Energies (kJ/mol)
        G96Bond       G96Angle    Proper Dih.  Improper Dih.          LJ-14
    2.34649e+03    3.79211e+03    2.78447e+03    1.04117e+03   -2.91915e+02
     Coulomb-14        LJ (SR)  Disper. corr.   Coulomb (SR)   Coul. recip.
    2.83053e+04    1.23965e+05   -7.47364e+03   -9.41021e+05    5.10664e+03
      Potential    Kinetic En.   Total Energy  Conserved En.    Temperature
   -7.81445e+05    1.37668e+05   -6.43778e+05    2.57290e+07    2.99799e+02
 Pres. DC (bar) Pressure (bar)   Constr. rmsd
   -2.21407e+02   -6.00783e+01    0.00000e+00

           Step           Time
      359535000   719070.00000

   Energies (kJ/mol)
        G96Bond       G96Angle    Proper Dih.  Improper Dih.          LJ-14
    2.43019e+03    3.73579e+03    2.75183e+03    1.08900e+03   -3.84350e+02
     Coulomb-14        LJ (SR)  Disper. corr.   Coulomb (SR)   Coul. recip.
    2.85454e+04    1.23517e+05   -7.45517e+03   -9.40644e+05    5.27658e+03
      Potential    Kinetic En.   Total Energy  Conserved En.    Temperature
   -7.81138e+05    1.37112e+05   -6.44027e+05    2.57291e+07    2.98589e+02
 Pres. DC (bar) Pressure (bar)   Constr. rmsd
   -2.20315e+02   -1.86599e+02    0.00000e+00

           Step           Time
      359540000   719080.00000

   Energies (kJ/mol)
        G96Bond       G96Angle    Proper Dih.  Improper Dih.          LJ-14
    2.39531e+03    3.65338e+03    2.63832e+03    1.10818e+03   -2.95901e+02
     Coulomb-14        LJ (SR)  Disper. corr.   Coulomb (SR)   Coul. recip.
    2.83879e+04    1.23462e+05   -7.49109e+03   -9.40936e+05    5.21998e+03
      Potential    Kinetic En.   Total Energy  Conserved En.    Temperature
   -7.81858e+05    1.38512e+05   -6.43346e+05    2.57294e+07    3.01638e+02
 Pres. DC (bar) Pressure (bar)   Constr. rmsd
   -2.22441e+02    3.20459e+01    0.00000e+00

           Step           Time
      359545000   719090.00000

   Energies (kJ/mol)
        G96Bond       G96Angle    Proper Dih.  Improper Dih.          LJ-14
    2.46984e+03    3.70446e+03    2.81365e+03    1.11694e+03   -2.50439e+02
     Coulomb-14        LJ (SR)  Disper. corr.   Coulomb (SR)   Coul. recip.
    2.81528e+04    1.24559e+05   -7.51570e+03   -9.41127e+05    5.13972e+03
      Potential    Kinetic En.   Total Energy  Conserved En.    Temperature
   -7.80937e+05    1.38221e+05   -6.42715e+05    2.57298e+07    3.01005e+02
 Pres. DC (bar) Pressure (bar)   Constr. rmsd
   -2.23903e+02    2.23382e+02    0.00000e+00

           Step           Time
      359550000   719100.00000

   Energies (kJ/mol)
        G96Bond       G96Angle    Proper Dih.  Improper Dih.          LJ-14
    2.35654e+03    3.69466e+03    2.68086e+03    1.18065e+03   -2.65963e+02
     Coulomb-14        LJ (SR)  Disper. corr.   Coulomb (SR)   Coul. recip.
    2.83278e+04    1.23995e+05   -7.44405e+03   -9.39907e+05    5.38044e+03
      Potential    Kinetic En.   Total Energy  Conserved En.    Temperature
   -7.80001e+05    1.37453e+05   -6.42548e+05    2.57301e+07    2.99332e+02
 Pres. DC (bar) Pressure (bar)   Constr. rmsd
   -2.19659e+02    8.42907e+01    0.00000e+00

           Step           Time
      359555000   719110.00000

   Energies (kJ/mol)
        G96Bond       G96Angle    Proper Dih.  Improper Dih.          LJ-14
    2.30760e+03    3.65595e+03    2.75766e+03    1.11415e+03   -2.92263e+02
     Coulomb-14        LJ (SR)  Disper. corr.   Coulomb (SR)   Coul. recip.
    2.83767e+04    1.22872e+05   -7.42909e+03   -9.39314e+05    5.17637e+03
      Potential    Kinetic En.   Total Energy  Conserved En.    Temperature
   -7.80775e+05    1.37130e+05   -6.43645e+05    2.57307e+07    2.98628e+02
 Pres. DC (bar) Pressure (bar)   Constr. rmsd
   -2.18778e+02   -1.77919e+02    0.00000e+00

           Step           Time
      359560000   719120.00000

   Energies (kJ/mol)
        G96Bond       G96Angle    Proper Dih.  Improper Dih.          LJ-14
    2.45772e+03    3.75812e+03    2.74817e+03    1.07704e+03   -2.28415e+02
     Coulomb-14        LJ (SR)  Disper. corr.   Coulomb (SR)   Coul. recip.
    2.83720e+04    1.23697e+05   -7.46373e+03   -9.39122e+05    5.27583e+03
      Potential    Kinetic En.   Total Energy  Conserved En.    Temperature
   -7.79428e+05    1.37771e+05   -6.41657e+05    2.57309e+07    3.00025e+02
 Pres. DC (bar) Pressure (bar)   Constr. rmsd
   -2.20821e+02   -3.71578e+01    0.00000e+00

           Step           Time
      359565000   719130.00000

   Energies (kJ/mol)
        G96Bond       G96Angle    Proper Dih.  Improper Dih.          LJ-14
    2.22729e+03    3.65992e+03    2.82559e+03    1.03922e+03   -2.91409e+02
     Coulomb-14        LJ (SR)  Disper. corr.   Coulomb (SR)   Coul. recip.
    2.82833e+04    1.23335e+05   -7.42061e+03   -9.38832e+05    5.36001e+03
      Potential    Kinetic En.   Total Energy  Conserved En.    Temperature
   -7.79814e+05    1.36961e+05   -6.42853e+05    2.57311e+07    2.98260e+02
 Pres. DC (bar) Pressure (bar)   Constr. rmsd
   -2.18279e+02   -1.28993e+02    0.00000e+00

           Step           Time
      359570000   719140.00000

   Energies (kJ/mol)
        G96Bond       G96Angle    Proper Dih.  Improper Dih.          LJ-14
    2.39297e+03    3.72082e+03    2.66870e+03    1.09380e+03   -3.29795e+02
     Coulomb-14        LJ (SR)  Disper. corr.   Coulomb (SR)   Coul. recip.
    2.81531e+04    1.25267e+05   -7.48345e+03   -9.42079e+05    5.19755e+03
      Potential    Kinetic En.   Total Energy  Conserved En.    Temperature
   -7.81398e+05    1.37027e+05   -6.44372e+05    2.57320e+07    2.98403e+02
 Pres. DC (bar) Pressure (bar)   Constr. rmsd
   -2.21987e+02    1.78467e+02    0.00000e+00

           Step           Time
      359575000   719150.00000

   Energies (kJ/mol)
        G96Bond       G96Angle    Proper Dih.  Improper Dih.          LJ-14
    2.27375e+03    3.61321e+03    2.65808e+03    1.08035e+03   -2.03031e+02
     Coulomb-14        LJ (SR)  Disper. corr.   Coulomb (SR)   Coul. recip.
    2.83677e+04    1.24291e+05   -7.45747e+03   -9.41857e+05    5.31845e+03
      Potential    Kinetic En.   Total Energy  Conserved En.    Temperature
   -7.81915e+05    1.37667e+05   -6.44248e+05    2.57325e+07    2.99798e+02
 Pres. DC (bar) Pressure (bar)   Constr. rmsd
   -2.20451e+02    8.16406e+01    0.00000e+00

           Step           Time
      359580000   719160.00000

   Energies (kJ/mol)
        G96Bond       G96Angle    Proper Dih.  Improper Dih.          LJ-14
    2.40094e+03    3.47929e+03    2.72243e+03    1.02825e+03   -2.39187e+02
     Coulomb-14        LJ (SR)  Disper. corr.   Coulomb (SR)   Coul. recip.
    2.84913e+04    1.23987e+05   -7.41866e+03   -9.41504e+05    5.20713e+03
      Potential    Kinetic En.   Total Energy  Conserved En.    Temperature
   -7.81846e+05    1.36987e+05   -6.44859e+05    2.57328e+07    2.98317e+02
 Pres. DC (bar) Pressure (bar)   Constr. rmsd
   -2.18165e+02   -1.91861e+02    0.00000e+00

           Step           Time
      359585000   719170.00000

   Energies (kJ/mol)
        G96Bond       G96Angle    Proper Dih.  Improper Dih.          LJ-14
    2.34136e+03    3.69270e+03    2.72281e+03    1.12640e+03   -3.01857e+02
     Coulomb-14        LJ (SR)  Disper. corr.   Coulomb (SR)   Coul. recip.
    2.82434e+04    1.25388e+05   -7.49659e+03   -9.42114e+05    5.21799e+03
      Potential    Kinetic En.   Total Energy  Conserved En.    Temperature
   -7.81180e+05    1.37647e+05   -6.43532e+05    2.57330e+07    2.99755e+02
 Pres. DC (bar) Pressure (bar)   Constr. rmsd
   -2.22767e+02    2.73951e+02    0.00000e+00

           Step           Time
      359590000   719180.00000

   Energies (kJ/mol)
        G96Bond       G96Angle    Proper Dih.  Improper Dih.          LJ-14
    2.33883e+03    3.63880e+03    2.72770e+03    1.01888e+03   -2.54022e+02
     Coulomb-14        LJ (SR)  Disper. corr.   Coulomb (SR)   Coul. recip.
    2.81832e+04    1.22246e+05   -7.42976e+03   -9.38386e+05    5.29989e+03
      Potential    Kinetic En.   Total Energy  Conserved En.    Temperature
   -7.80617e+05    1.38110e+05   -6.42507e+05    2.57335e+07    3.00762e+02
 Pres. DC (bar) Pressure (bar)   Constr. rmsd
   -2.18817e+02   -2.81232e+02    0.00000e+00

           Step           Time
      359595000   719190.00000

   Energies (kJ/mol)
        G96Bond       G96Angle    Proper Dih.  Improper Dih.          LJ-14
    2.25235e+03    3.75385e+03    2.77827e+03    1.10895e+03   -3.22655e+02
     Coulomb-14        LJ (SR)  Disper. corr.   Coulomb (SR)   Coul. recip.
    2.84977e+04    1.22638e+05   -7.43036e+03   -9.38143e+05    5.33731e+03
      Potential    Kinetic En.   Total Energy  Conserved En.    Temperature
   -7.79530e+05    1.37481e+05   -6.42049e+05    2.57336e+07    2.99392e+02
 Pres. DC (bar) Pressure (bar)   Constr. rmsd
   -2.18853e+02   -1.95302e+02    0.00000e+00

           Step           Time
      359600000   719200.00000

   Energies (kJ/mol)
        G96Bond       G96Angle    Proper Dih.  Improper Dih.          LJ-14
    2.36640e+03    3.67782e+03    2.74915e+03    1.09739e+03   -3.55193e+02
     Coulomb-14        LJ (SR)  Disper. corr.   Coulomb (SR)   Coul. recip.
    2.84026e+04    1.24685e+05   -7.48626e+03   -9.41586e+05    5.13437e+03
      Potential    Kinetic En.   Total Energy  Conserved En.    Temperature
   -7.81316e+05    1.38214e+05   -6.43102e+05    2.57340e+07    3.00989e+02
 Pres. DC (bar) Pressure (bar)   Constr. rmsd
   -2.22154e+02    2.11537e+02    0.00000e+00

           Step           Time
      359605000   719210.00000

   Energies (kJ/mol)
        G96Bond       G96Angle    Proper Dih.  Improper Dih.          LJ-14
    2.22703e+03    3.60703e+03    2.76900e+03    1.07632e+03   -3.12313e+02
     Coulomb-14        LJ (SR)  Disper. corr.   Coulomb (SR)   Coul. recip.
    2.84309e+04    1.24761e+05   -7.43999e+03   -9.40227e+05    5.17983e+03
      Potential    Kinetic En.   Total Energy  Conserved En.    Temperature
   -7.79928e+05    1.37547e+05   -6.42381e+05    2.57346e+07    2.99536e+02
 Pres. DC (bar) Pressure (bar)   Constr. rmsd
   -2.19420e+02    1.43896e+02    0.00000e+00

           Step           Time
      359610000   719220.00000

   Energies (kJ/mol)
        G96Bond       G96Angle    Proper Dih.  Improper Dih.          LJ-14
    2.33066e+03    3.82968e+03    2.71941e+03    1.08449e+03   -3.15397e+02
     Coulomb-14        LJ (SR)  Disper. corr.   Coulomb (SR)   Coul. recip.
    2.82616e+04    1.24038e+05   -7.43668e+03   -9.40677e+05    5.24348e+03
      Potential    Kinetic En.   Total Energy  Conserved En.    Temperature
   -7.80922e+05    1.37641e+05   -6.43281e+05    2.57352e+07    2.99741e+02
 Pres. DC (bar) Pressure (bar)   Constr. rmsd
   -2.19225e+02    2.24413e+00    0.00000e+00

           Step           Time
      359615000   719230.00000

   Energies (kJ/mol)
        G96Bond       G96Angle    Proper Dih.  Improper Dih.          LJ-14
    2.36668e+03    3.85463e+03    2.80628e+03    1.13749e+03   -2.98542e+02
     Coulomb-14        LJ (SR)  Disper. corr.   Coulomb (SR)   Coul. recip.
    2.82679e+04    1.24994e+05   -7.51645e+03   -9.42730e+05    5.20795e+03
      Potential    Kinetic En.   Total Energy  Conserved En.    Temperature
   -7.81910e+05    1.38250e+05   -6.43660e+05    2.57360e+07    3.01067e+02
 Pres. DC (bar) Pressure (bar)   Constr. rmsd
   -2.23947e+02    3.98034e+01    0.00000e+00

           Step           Time
      359620000   719240.00000

   Energies (kJ/mol)
        G96Bond       G96Angle    Proper Dih.  Improper Dih.          LJ-14
    2.35436e+03    3.68319e+03    2.70722e+03    1.16745e+03   -3.72579e+02
     Coulomb-14        LJ (SR)  Disper. corr.   Coulomb (SR)   Coul. recip.
    2.83463e+04    1.22345e+05   -7.42599e+03   -9.37316e+05    5.31552e+03
      Potential    Kinetic En.   Total Energy  Conserved En.    Temperature
   -7.79195e+05    1.38278e+05   -6.40917e+05    2.57364e+07    3.01129e+02
 Pres. DC (bar) Pressure (bar)   Constr. rmsd
   -2.18596e+02   -2.44674e+02    0.00000e+00

           Step           Time
      359625000   719250.00000

   Energies (kJ/mol)
        G96Bond       G96Angle    Proper Dih.  Improper Dih.          LJ-14
    2.39753e+03    3.66402e+03    2.72973e+03    1.06136e+03   -2.28760e+02
     Coulomb-14        LJ (SR)  Disper. corr.   Coulomb (SR)   Coul. recip.
    2.83804e+04    1.25089e+05   -7.47211e+03   -9.41838e+05    5.28388e+03
      Potential    Kinetic En.   Total Energy  Conserved En.    Temperature
   -7.80934e+05    1.37201e+05   -6.43732e+05    2.57368e+07    2.98784e+02
 Pres. DC (bar) Pressure (bar)   Constr. rmsd
   -2.21316e+02    1.65381e+02    0.00000e+00

           Step           Time
      359630000   719260.00000

   Energies (kJ/mol)
        G96Bond       G96Angle    Proper Dih.  Improper Dih.          LJ-14
    2.51637e+03    3.72262e+03    2.78504e+03    1.10636e+03   -2.74709e+02
     Coulomb-14        LJ (SR)  Disper. corr.   Coulomb (SR)   Coul. recip.
    2.82411e+04    1.23483e+05   -7.46254e+03   -9.39809e+05    5.24339e+03
      Potential    Kinetic En.   Total Energy  Conserved En.    Temperature
   -7.80448e+05    1.38710e+05   -6.41738e+05    2.57372e+07    3.02069e+02
 Pres. DC (bar) Pressure (bar)   Constr. rmsd
   -2.20750e+02   -5.32491e+01    0.00000e+00

           Step           Time
      359635000   719270.00000

   Energies (kJ/mol)
        G96Bond       G96Angle    Proper Dih.  Improper Dih.          LJ-14
    2.39122e+03    3.70640e+03    2.64711e+03    1.11635e+03   -2.32071e+02
     Coulomb-14        LJ (SR)  Disper. corr.   Coulomb (SR)   Coul. recip.
    2.83987e+04    1.24212e+05   -7.43721e+03   -9.40405e+05    5.27929e+03
      Potential    Kinetic En.   Total Energy  Conserved En.    Temperature
   -7.80323e+05    1.38868e+05   -6.41455e+05    2.57373e+07    3.02414e+02
 Pres. DC (bar) Pressure (bar)   Constr. rmsd
   -2.19256e+02    2.05857e+01    0.00000e+00

           Step           Time
      359640000   719280.00000

   Energies (kJ/mol)
        G96Bond       G96Angle    Proper Dih.  Improper Dih.          LJ-14
    2.31648e+03    3.69421e+03    2.79445e+03    1.05035e+03   -3.08512e+02
     Coulomb-14        LJ (SR)  Disper. corr.   Coulomb (SR)   Coul. recip.
    2.83305e+04    1.25373e+05   -7.44081e+03   -9.43554e+05    5.21930e+03
      Potential    Kinetic En.   Total Energy  Conserved En.    Temperature
   -7.82525e+05    1.36857e+05   -6.45669e+05    2.57374e+07    2.98033e+02
 Pres. DC (bar) Pressure (bar)   Constr. rmsd
   -2.19468e+02    6.84623e+01    0.00000e+00

           Step           Time
      359645000   719290.00000

   Energies (kJ/mol)
        G96Bond       G96Angle    Proper Dih.  Improper Dih.          LJ-14
    2.36622e+03    3.60053e+03    2.81098e+03    1.11504e+03   -3.10843e+02
     Coulomb-14        LJ (SR)  Disper. corr.   Coulomb (SR)   Coul. recip.
    2.85997e+04    1.24162e+05   -7.50172e+03   -9.41482e+05    5.31510e+03
      Potential    Kinetic En.   Total Energy  Conserved En.    Temperature
   -7.81325e+05    1.38091e+05   -6.43235e+05    2.57376e+07    3.00720e+02
 Pres. DC (bar) Pressure (bar)   Constr. rmsd
   -2.23071e+02    5.62622e+01    0.00000e+00

           Step           Time
      359650000   719300.00000

   Energies (kJ/mol)
        G96Bond       G96Angle    Proper Dih.  Improper Dih.          LJ-14
    2.29814e+03    3.69482e+03    2.72119e+03    1.05451e+03   -2.46666e+02
     Coulomb-14        LJ (SR)  Disper. corr.   Coulomb (SR)   Coul. recip.
    2.83886e+04    1.24380e+05   -7.48339e+03   -9.41584e+05    5.20044e+03
      Potential    Kinetic En.   Total Energy  Conserved En.    Temperature
   -7.81577e+05    1.37812e+05   -6.43765e+05    2.57380e+07    3.00113e+02
 Pres. DC (bar) Pressure (bar)   Constr. rmsd
   -2.21984e+02    6.44464e-01    0.00000e+00

           Step           Time
      359655000   719310.00000

   Energies (kJ/mol)
        G96Bond       G96Angle    Proper Dih.  Improper Dih.          LJ-14
    2.37771e+03    3.84012e+03    2.72137e+03    1.15101e+03   -3.40110e+02
     Coulomb-14        LJ (SR)  Disper. corr.   Coulomb (SR)   Coul. recip.
    2.83327e+04    1.26381e+05   -7.51354e+03   -9.42719e+05    5.20785e+03
      Potential    Kinetic En.   Total Energy  Conserved En.    Temperature
   -7.80560e+05    1.37789e+05   -6.42772e+05    2.57383e+07    3.00063e+02
 Pres. DC (bar) Pressure (bar)   Constr. rmsd
   -2.23774e+02    2.70617e+02    0.00000e+00

           Step           Time
      359660000   719320.00000

   Energies (kJ/mol)
        G96Bond       G96Angle    Proper Dih.  Improper Dih.          LJ-14
    2.38311e+03    3.65346e+03    2.70050e+03    1.05579e+03   -2.85714e+02
     Coulomb-14        LJ (SR)  Disper. corr.   Coulomb (SR)   Coul. recip.
    2.85568e+04    1.24324e+05   -7.42833e+03   -9.40915e+05    5.33084e+03
      Potential    Kinetic En.   Total Energy  Conserved En.    Temperature
   -7.80625e+05    1.38423e+05   -6.42202e+05    2.57389e+07    3.01445e+02
 Pres. DC (bar) Pressure (bar)   Constr. rmsd
   -2.18733e+02   -4.74099e+01    0.00000e+00

           Step           Time
      359665000   719330.00000

   Energies (kJ/mol)
        G96Bond       G96Angle    Proper Dih.  Improper Dih.          LJ-14
    2.31840e+03    3.79503e+03    2.58083e+03    1.07895e+03   -2.61671e+02
     Coulomb-14        LJ (SR)  Disper. corr.   Coulomb (SR)   Coul. recip.
    2.84210e+04    1.23061e+05   -7.46820e+03   -9.40448e+05    5.24349e+03
      Potential    Kinetic En.   Total Energy  Conserved En.    Temperature
   -7.81679e+05    1.38271e+05   -6.43408e+05    2.57398e+07    3.01113e+02
 Pres. DC (bar) Pressure (bar)   Constr. rmsd
   -2.21085e+02   -2.73195e+01    0.00000e+00

           Step           Time
      359670000   719340.00000

   Energies (kJ/mol)
        G96Bond       G96Angle    Proper Dih.  Improper Dih.          LJ-14
    2.27139e+03    3.58222e+03    2.73302e+03    1.12685e+03   -3.41376e+02
     Coulomb-14        LJ (SR)  Disper. corr.   Coulomb (SR)   Coul. recip.
    2.84635e+04    1.24183e+05   -7.43682e+03   -9.41057e+05    5.29623e+03
      Potential    Kinetic En.   Total Energy  Conserved En.    Temperature
   -7.81179e+05    1.37423e+05   -6.43756e+05    2.57399e+07    2.99267e+02
 Pres. DC (bar) Pressure (bar)   Constr. rmsd
   -2.19233e+02   -5.45286e+01    0.00000e+00

           Step           Time
      359675000   719350.00000

   Energies (kJ/mol)
        G96Bond       G96Angle    Proper Dih.  Improper Dih.          LJ-14
    2.35861e+03    3.89444e+03    2.79517e+03    1.11929e+03   -3.88313e+02
     Coulomb-14        LJ (SR)  Disper. corr.   Coulomb (SR)   Coul. recip.
    2.82557e+04    1.21678e+05   -7.43614e+03   -9.37150e+05    5.19818e+03
      Potential    Kinetic En.   Total Energy  Conserved En.    Temperature
   -7.79675e+05    1.36884e+05   -6.42791e+05    2.57405e+07    2.98093e+02
 Pres. DC (bar) Pressure (bar)   Constr. rmsd
   -2.19193e+02   -2.33939e+02    0.00000e+00

           Step           Time
      359680000   719360.00000

   Energies (kJ/mol)
        G96Bond       G96Angle    Proper Dih.  Improper Dih.          LJ-14
    2.35981e+03    3.77098e+03    2.80237e+03    1.06962e+03   -3.44805e+02
     Coulomb-14        LJ (SR)  Disper. corr.   Coulomb (SR)   Coul. recip.
    2.83194e+04    1.22991e+05   -7.43668e+03   -9.39136e+05    5.22186e+03
      Potential    Kinetic En.   Total Energy  Conserved En.    Temperature
   -7.80382e+05    1.37044e+05   -6.43338e+05    2.57409e+07    2.98440e+02
 Pres. DC (bar) Pressure (bar)   Constr. rmsd
   -2.19225e+02   -1.61685e+02    0.00000e+00

           Step           Time
      359685000   719370.00000

   Energies (kJ/mol)
        G96Bond       G96Angle    Proper Dih.  Improper Dih.          LJ-14
    2.37045e+03    3.80832e+03    2.68275e+03    1.10903e+03   -2.96216e+02
     Coulomb-14        LJ (SR)  Disper. corr.   Coulomb (SR)   Coul. recip.
    2.83059e+04    1.23282e+05   -7.47698e+03   -9.39295e+05    5.21458e+03
      Potential    Kinetic En.   Total Energy  Conserved En.    Temperature
   -7.80296e+05    1.37866e+05   -6.42430e+05    2.57413e+07    3.00230e+02
 Pres. DC (bar) Pressure (bar)   Constr. rmsd
   -2.21604e+02   -1.18304e+01    0.00000e+00

           Step           Time
      359690000   719380.00000

   Energies (kJ/mol)
        G96Bond       G96Angle    Proper Dih.  Improper Dih.          LJ-14
    2.43123e+03    3.85199e+03    2.75563e+03    1.12202e+03   -2.51723e+02
     Coulomb-14        LJ (SR)  Disper. corr.   Coulomb (SR)   Coul. recip.
    2.85056e+04    1.23659e+05   -7.41630e+03   -9.39225e+05    5.34923e+03
      Potential    Kinetic En.   Total Energy  Conserved En.    Temperature
   -7.79218e+05    1.38081e+05   -6.41137e+05    2.57415e+07    3.00700e+02
 Pres. DC (bar) Pressure (bar)   Constr. rmsd
   -2.18026e+02   -5.51038e+01    0.00000e+00

           Step           Time
      359695000   719390.00000

   Energies (kJ/mol)
        G96Bond       G96Angle    Proper Dih.  Improper Dih.          LJ-14
    2.36616e+03    3.69441e+03    2.73908e+03    1.06853e+03   -3.46499e+02
     Coulomb-14        LJ (SR)  Disper. corr.   Coulomb (SR)   Coul. recip.
    2.84307e+04    1.24844e+05   -7.46968e+03   -9.40639e+05    5.27125e+03
      Potential    Kinetic En.   Total Energy  Conserved En.    Temperature
   -7.80041e+05    1.36001e+05   -6.44040e+05    2.57419e+07    2.96169e+02
 Pres. DC (bar) Pressure (bar)   Constr. rmsd
   -2.21172e+02    8.81333e+01    0.00000e+00

           Step           Time
      359700000   719400.00000

   Energies (kJ/mol)
        G96Bond       G96Angle    Proper Dih.  Improper Dih.          LJ-14
    2.34295e+03    3.77927e+03    2.81689e+03    1.04632e+03   -2.97690e+02
     Coulomb-14        LJ (SR)  Disper. corr.   Coulomb (SR)   Coul. recip.
    2.84465e+04    1.23163e+05   -7.46056e+03   -9.40219e+05    5.30087e+03
      Potential    Kinetic En.   Total Energy  Conserved En.    Temperature
   -7.81082e+05    1.37980e+05   -6.43102e+05    2.57424e+07    3.00479e+02
 Pres. DC (bar) Pressure (bar)   Constr. rmsd
   -2.20633e+02   -9.07605e+01    0.00000e+00

           Step           Time
      359705000   719410.00000

   Energies (kJ/mol)
        G96Bond       G96Angle    Proper Dih.  Improper Dih.          LJ-14
    2.32995e+03    3.77144e+03    2.69308e+03    1.11977e+03   -2.92815e+02
     Coulomb-14        LJ (SR)  Disper. corr.   Coulomb (SR)   Coul. recip.
    2.83092e+04    1.24168e+05   -7.46843e+03   -9.40290e+05    5.24927e+03
      Potential    Kinetic En.   Total Energy  Conserved En.    Temperature
   -7.80411e+05    1.37390e+05   -6.43020e+05    2.57427e+07    2.99195e+02
 Pres. DC (bar) Pressure (bar)   Constr. rmsd
   -2.21098e+02    1.32803e+02    0.00000e+00

           Step           Time
      359710000   719420.00000

   Energies (kJ/mol)
        G96Bond       G96Angle    Proper Dih.  Improper Dih.          LJ-14
    2.35528e+03    3.81577e+03    2.60453e+03    1.08307e+03   -2.75947e+02
     Coulomb-14        LJ (SR)  Disper. corr.   Coulomb (SR)   Coul. recip.
    2.84135e+04    1.22960e+05   -7.44267e+03   -9.39052e+05    5.26264e+03
      Potential    Kinetic En.   Total Energy  Conserved En.    Temperature
   -7.80276e+05    1.37451e+05   -6.42824e+05    2.57431e+07    2.99328e+02
 Pres. DC (bar) Pressure (bar)   Constr. rmsd
   -2.19578e+02    8.73890e+00    0.00000e+00

           Step           Time
      359715000   719430.00000

   Energies (kJ/mol)
        G96Bond       G96Angle    Proper Dih.  Improper Dih.          LJ-14
    2.41111e+03    3.71483e+03    2.73877e+03    1.04377e+03   -2.57625e+02
     Coulomb-14        LJ (SR)  Disper. corr.   Coulomb (SR)   Coul. recip.
    2.85065e+04    1.24107e+05   -7.44727e+03   -9.40714e+05    5.30229e+03
      Potential    Kinetic En.   Total Energy  Conserved En.    Temperature
   -7.80595e+05    1.38962e+05   -6.41632e+05    2.57434e+07    3.02618e+02
 Pres. DC (bar) Pressure (bar)   Constr. rmsd
   -2.19849e+02   -2.72837e+01    0.00000e+00

           Step           Time
      359720000   719440.00000

   Energies (kJ/mol)
        G96Bond       G96Angle    Proper Dih.  Improper Dih.          LJ-14
    2.28666e+03    3.65913e+03    2.65414e+03    1.08288e+03   -1.98685e+02
     Coulomb-14        LJ (SR)  Disper. corr.   Coulomb (SR)   Coul. recip.
    2.84271e+04    1.21562e+05   -7.42055e+03   -9.39023e+05    5.27470e+03
      Potential    Kinetic En.   Total Energy  Conserved En.    Temperature
   -7.81695e+05    1.36940e+05   -6.44755e+05    2.57436e+07    2.98215e+02
 Pres. DC (bar) Pressure (bar)   Constr. rmsd
   -2.18276e+02   -2.24986e+02    0.00000e+00

           Step           Time
      359725000   719450.00000

   Energies (kJ/mol)
        G96Bond       G96Angle    Proper Dih.  Improper Dih.          LJ-14
    2.32028e+03    3.56187e+03    2.67650e+03    1.06864e+03   -3.59816e+02
     Coulomb-14        LJ (SR)  Disper. corr.   Coulomb (SR)   Coul. recip.
    2.84537e+04    1.25816e+05   -7.50016e+03   -9.42219e+05    5.21826e+03
      Potential    Kinetic En.   Total Energy  Conserved En.    Temperature
   -7.80964e+05    1.37455e+05   -6.43509e+05    2.57443e+07    2.99336e+02
 Pres. DC (bar) Pressure (bar)   Constr. rmsd
   -2.22979e+02    1.49057e+02    0.00000e+00

           Step           Time
      359730000   719460.00000

   Energies (kJ/mol)
        G96Bond       G96Angle    Proper Dih.  Improper Dih.          LJ-14
    2.37087e+03    3.81209e+03    2.66673e+03    1.07043e+03   -3.18867e+02
     Coulomb-14        LJ (SR)  Disper. corr.   Coulomb (SR)   Coul. recip.
    2.83908e+04    1.23222e+05   -7.43752e+03   -9.39074e+05    5.13258e+03
      Potential    Kinetic En.   Total Energy  Conserved En.    Temperature
   -7.80165e+05    1.37342e+05   -6.42823e+05    2.57445e+07    2.99090e+02
 Pres. DC (bar) Pressure (bar)   Constr. rmsd
   -2.19274e+02   -1.89330e+02    0.00000e+00

           Step           Time
      359735000   719470.00000

   Energies (kJ/mol)
        G96Bond       G96Angle    Proper Dih.  Improper Dih.          LJ-14
    2.45611e+03    3.61694e+03    2.64502e+03    1.12470e+03   -2.76992e+02
     Coulomb-14        LJ (SR)  Disper. corr.   Coulomb (SR)   Coul. recip.
    2.85634e+04    1.25629e+05   -7.49475e+03   -9.43007e+05    5.25867e+03
      Potential    Kinetic En.   Total Energy  Conserved En.    Temperature
   -7.81485e+05    1.37929e+05   -6.43556e+05    2.57447e+07    3.00367e+02
 Pres. DC (bar) Pressure (bar)   Constr. rmsd
   -2.22657e+02    1.98396e+02    0.00000e+00

           Step           Time
      359740000   719480.00000

   Energies (kJ/mol)
        G96Bond       G96Angle    Proper Dih.  Improper Dih.          LJ-14
    2.26676e+03    3.74694e+03    2.59409e+03    1.15345e+03   -2.69607e+02
     Coulomb-14        LJ (SR)  Disper. corr.   Coulomb (SR)   Coul. recip.
    2.85667e+04    1.24996e+05   -7.48964e+03   -9.42761e+05    5.19766e+03
      Potential    Kinetic En.   Total Energy  Conserved En.    Temperature
   -7.81999e+05    1.38015e+05   -6.43984e+05    2.57455e+07    3.00555e+02
 Pres. DC (bar) Pressure (bar)   Constr. rmsd
   -2.22354e+02    1.10854e+02    0.00000e+00

           Step           Time
      359745000   719490.00000

   Energies (kJ/mol)
        G96Bond       G96Angle    Proper Dih.  Improper Dih.          LJ-14
    2.30962e+03    3.76831e+03    2.69187e+03    1.10755e+03   -3.28874e+02
     Coulomb-14        LJ (SR)  Disper. corr.   Coulomb (SR)   Coul. recip.
    2.84068e+04    1.23106e+05   -7.47262e+03   -9.38798e+05    5.27694e+03
      Potential    Kinetic En.   Total Energy  Conserved En.    Temperature
   -7.79933e+05    1.36800e+05   -6.43133e+05    2.57459e+07    2.97909e+02
 Pres. DC (bar) Pressure (bar)   Constr. rmsd
   -2.21346e+02    2.07740e+01    0.00000e+00

           Step           Time
      359750000   719500.00000

   Energies (kJ/mol)
        G96Bond       G96Angle    Proper Dih.  Improper Dih.          LJ-14
    2.28298e+03    3.65991e+03    2.66645e+03    1.12787e+03   -2.66970e+02
     Coulomb-14        LJ (SR)  Disper. corr.   Coulomb (SR)   Coul. recip.
    2.85265e+04    1.24652e+05   -7.46761e+03   -9.42083e+05    5.12923e+03
      Potential    Kinetic En.   Total Energy  Conserved En.    Temperature
   -7.81772e+05    1.37821e+05   -6.43951e+05    2.57462e+07    3.00133e+02
 Pres. DC (bar) Pressure (bar)   Constr. rmsd
   -2.21050e+02    1.75443e+02    0.00000e+00

           Step           Time
      359755000   719510.00000

   Energies (kJ/mol)
        G96Bond       G96Angle    Proper Dih.  Improper Dih.          LJ-14
    2.31515e+03    3.62940e+03    2.73173e+03    1.18594e+03   -3.75918e+02
     Coulomb-14        LJ (SR)  Disper. corr.   Coulomb (SR)   Coul. recip.
    2.84051e+04    1.24831e+05   -7.48330e+03   -9.41599e+05    5.29557e+03
      Potential    Kinetic En.   Total Energy  Conserved En.    Temperature
   -7.81065e+05    1.37135e+05   -6.43929e+05    2.57468e+07    2.98640e+02
 Pres. DC (bar) Pressure (bar)   Constr. rmsd
   -2.21979e+02    1.76658e+02    0.00000e+00

           Step           Time
      359760000   719520.00000

   Energies (kJ/mol)
        G96Bond       G96Angle    Proper Dih.  Improper Dih.          LJ-14
    2.30576e+03    3.62739e+03    2.64997e+03    9.75176e+02   -2.16965e+02
     Coulomb-14        LJ (SR)  Disper. corr.   Coulomb (SR)   Coul. recip.
    2.84149e+04    1.23800e+05   -7.43062e+03   -9.40191e+05    5.24074e+03
      Potential    Kinetic En.   Total Energy  Conserved En.    Temperature
   -7.80825e+05    1.37970e+05   -6.42856e+05    2.57470e+07    3.00457e+02
 Pres. DC (bar) Pressure (bar)   Constr. rmsd
   -2.18868e+02   -2.13681e+01    0.00000e+00

           Step           Time
      359765000   719530.00000

   Energies (kJ/mol)
        G96Bond       G96Angle    Proper Dih.  Improper Dih.          LJ-14
    2.44498e+03    3.71475e+03    2.74101e+03    1.10860e+03   -2.71224e+02
     Coulomb-14        LJ (SR)  Disper. corr.   Coulomb (SR)   Coul. recip.
    2.85617e+04    1.24649e+05   -7.49661e+03   -9.41248e+05    5.13159e+03
      Potential    Kinetic En.   Total Energy  Conserved En.    Temperature
   -7.80664e+05    1.38198e+05   -6.42466e+05    2.57472e+07    3.00955e+02
 Pres. DC (bar) Pressure (bar)   Constr. rmsd
   -2.22768e+02    9.23546e+01    0.00000e+00

           Step           Time
      359770000   719540.00000

   Energies (kJ/mol)
        G96Bond       G96Angle    Proper Dih.  Improper Dih.          LJ-14
    2.44819e+03    3.74788e+03    2.70483e+03    1.11536e+03   -3.45266e+02
     Coulomb-14        LJ (SR)  Disper. corr.   Coulomb (SR)   Coul. recip.
    2.85088e+04    1.24315e+05   -7.47490e+03   -9.40823e+05    5.28442e+03
      Potential    Kinetic En.   Total Energy  Conserved En.    Temperature
   -7.80519e+05    1.37583e+05   -6.42936e+05    2.57477e+07    2.99616e+02
 Pres. DC (bar) Pressure (bar)   Constr. rmsd
   -2.21481e+02    2.85235e+01    0.00000e+00

           Step           Time
      359775000   719550.00000

   Energies (kJ/mol)
        G96Bond       G96Angle    Proper Dih.  Improper Dih.          LJ-14
    2.31376e+03    3.59584e+03    2.90065e+03    1.12920e+03   -2.70680e+02
     Coulomb-14        LJ (SR)  Disper. corr.   Coulomb (SR)   Coul. recip.
    2.86837e+04    1.24446e+05   -7.46944e+03   -9.41527e+05    5.30463e+03
      Potential    Kinetic En.   Total Energy  Conserved En.    Temperature
   -7.80894e+05    1.38163e+05   -6.42731e+05    2.57480e+07    3.00878e+02
 Pres. DC (bar) Pressure (bar)   Constr. rmsd
   -2.21158e+02    9.97840e+01    0.00000e+00

           Step           Time
      359780000   719560.00000

   Energies (kJ/mol)
        G96Bond       G96Angle    Proper Dih.  Improper Dih.          LJ-14
    2.35465e+03    3.62201e+03    2.74530e+03    1.01911e+03   -2.85431e+02
     Coulomb-14        LJ (SR)  Disper. corr.   Coulomb (SR)   Coul. recip.
    2.84866e+04    1.23430e+05   -7.41168e+03   -9.38641e+05    5.27776e+03
      Potential    Kinetic En.   Total Energy  Conserved En.    Temperature
   -7.79403e+05    1.36843e+05   -6.42559e+05    2.57485e+07    2.98004e+02
 Pres. DC (bar) Pressure (bar)   Constr. rmsd
   -2.17755e+02   -1.57459e+02    0.00000e+00

           Step           Time
      359785000   719570.00000

   Energies (kJ/mol)
        G96Bond       G96Angle    Proper Dih.  Improper Dih.          LJ-14
    2.37408e+03    3.69588e+03    2.67278e+03    1.03510e+03   -3.16298e+02
     Coulomb-14        LJ (SR)  Disper. corr.   Coulomb (SR)   Coul. recip.
    2.85691e+04    1.26169e+05   -7.48253e+03   -9.46136e+05    5.27015e+03
      Potential    Kinetic En.   Total Energy  Conserved En.    Temperature
   -7.84149e+05    1.37801e+05   -6.46348e+05    2.57488e+07    3.00089e+02
 Pres. DC (bar) Pressure (bar)   Constr. rmsd
   -2.21933e+02    1.40808e+02    0.00000e+00

           Step           Time
      359790000   719580.00000

   Energies (kJ/mol)
        G96Bond       G96Angle    Proper Dih.  Improper Dih.          LJ-14
    2.29646e+03    3.59436e+03    2.74264e+03    1.07841e+03   -2.52490e+02
     Coulomb-14        LJ (SR)  Disper. corr.   Coulomb (SR)   Coul. recip.
    2.84884e+04    1.24611e+05   -7.43686e+03   -9.41221e+05    5.12427e+03
      Potential    Kinetic En.   Total Energy  Conserved En.    Temperature
   -7.80975e+05    1.38194e+05   -6.42781e+05    2.57489e+07    3.00945e+02
 Pres. DC (bar) Pressure (bar)   Constr. rmsd
   -2.19236e+02    1.44261e+02    0.00000e+00

           Step           Time
      359795000   719590.00000

   Energies (kJ/mol)
        G96Bond       G96Angle    Proper Dih.  Improper Dih.          LJ-14
    2.34703e+03    3.70747e+03    2.72554e+03    1.02328e+03   -2.69559e+02
     Coulomb-14        LJ (SR)  Disper. corr.   Coulomb (SR)   Coul. recip.
    2.83956e+04    1.22424e+05   -7.44083e+03   -9.39273e+05    5.30137e+03
      Potential    Kinetic En.   Total Energy  Conserved En.    Temperature
   -7.81060e+05    1.37835e+05   -6.43225e+05    2.57493e+07    3.00164e+02
 Pres. DC (bar) Pressure (bar)   Constr. rmsd
   -2.19469e+02   -1.51467e+02    0.00000e+00

           Step           Time
      359800000   719600.00000

   Energies (kJ/mol)
        G96Bond       G96Angle    Proper Dih.  Improper Dih.          LJ-14
    2.33472e+03    3.74482e+03    2.71744e+03    1.02833e+03   -2.62555e+02
     Coulomb-14        LJ (SR)  Disper. corr.   Coulomb (SR)   Coul. recip.
    2.86198e+04    1.22503e+05   -7.40727e+03   -9.37640e+05    5.22123e+03
      Potential    Kinetic En.   Total Energy  Conserved En.    Temperature
   -7.79140e+05    1.37334e+05   -6.41806e+05    2.57500e+07    2.99073e+02
 Pres. DC (bar) Pressure (bar)   Constr. rmsd
   -2.17496e+02   -7.82674e+01    0.00000e+00

           Step           Time
      359805000   719610.00000

   Energies (kJ/mol)
        G96Bond       G96Angle    Proper Dih.  Improper Dih.          LJ-14
    2.38047e+03    3.66334e+03    2.87110e+03    1.06864e+03   -2.61251e+02
     Coulomb-14        LJ (SR)  Disper. corr.   Coulomb (SR)   Coul. recip.
    2.84296e+04    1.23436e+05   -7.44325e+03   -9.40347e+05    5.23912e+03
      Potential    Kinetic En.   Total Energy  Conserved En.    Temperature
   -7.80963e+05    1.36826e+05   -6.44136e+05    2.57503e+07    2.97967e+02
 Pres. DC (bar) Pressure (bar)   Constr. rmsd
   -2.19612e+02    4.19974e+01    0.00000e+00

           Step           Time
      359810000   719620.00000

   Energies (kJ/mol)
        G96Bond       G96Angle    Proper Dih.  Improper Dih.          LJ-14
    2.54433e+03    3.61034e+03    2.76390e+03    9.99999e+02   -3.30336e+02
     Coulomb-14        LJ (SR)  Disper. corr.   Coulomb (SR)   Coul. recip.
    2.83522e+04    1.23548e+05   -7.46805e+03   -9.40565e+05    5.24341e+03
      Potential    Kinetic En.   Total Energy  Conserved En.    Temperature
   -7.81301e+05    1.37984e+05   -6.43318e+05    2.57506e+07    3.00487e+02
 Pres. DC (bar) Pressure (bar)   Constr. rmsd
   -2.21076e+02   -9.71095e+01    0.00000e+00

           Step           Time
      359815000   719630.00000

   Energies (kJ/mol)
        G96Bond       G96Angle    Proper Dih.  Improper Dih.          LJ-14
    2.40997e+03    3.66568e+03    2.66593e+03    1.07905e+03   -2.53930e+02
     Coulomb-14        LJ (SR)  Disper. corr.   Coulomb (SR)   Coul. recip.
    2.86313e+04    1.26002e+05   -7.51308e+03   -9.45095e+05    5.13958e+03
      Potential    Kinetic En.   Total Energy  Conserved En.    Temperature
   -7.83269e+05    1.37498e+05   -6.45771e+05    2.57508e+07    2.99430e+02
 Pres. DC (bar) Pressure (bar)   Constr. rmsd
   -2.23747e+02    2.68055e+02    0.00000e+00

           Step           Time
      359820000   719640.00000

   Energies (kJ/mol)
        G96Bond       G96Angle    Proper Dih.  Improper Dih.          LJ-14
    2.38060e+03    3.63983e+03    2.63804e+03    1.14139e+03   -2.84137e+02
     Coulomb-14        LJ (SR)  Disper. corr.   Coulomb (SR)   Coul. recip.
    2.86094e+04    1.23958e+05   -7.42915e+03   -9.40776e+05    5.33951e+03
      Potential    Kinetic En.   Total Energy  Conserved En.    Temperature
   -7.80783e+05    1.37969e+05   -6.42814e+05    2.57512e+07    3.00456e+02
 Pres. DC (bar) Pressure (bar)   Constr. rmsd
   -2.18782e+02   -5.94844e+01    0.00000e+00

           Step           Time
      359825000   719650.00000

   Energies (kJ/mol)
        G96Bond       G96Angle    Proper Dih.  Improper Dih.          LJ-14
    2.39558e+03    3.59204e+03    2.81632e+03    1.16516e+03   -2.90209e+02
     Coulomb-14        LJ (SR)  Disper. corr.   Coulomb (SR)   Coul. recip.
    2.87434e+04    1.23894e+05   -7.46058e+03   -9.41781e+05    5.32064e+03
      Potential    Kinetic En.   Total Energy  Conserved En.    Temperature
   -7.81604e+05    1.37952e+05   -6.43652e+05    2.57515e+07    3.00418e+02
 Pres. DC (bar) Pressure (bar)   Constr. rmsd
   -2.20634e+02   -9.55849e+01    0.00000e+00

           Step           Time
      359830000   719660.00000

   Energies (kJ/mol)
        G96Bond       G96Angle    Proper Dih.  Improper Dih.          LJ-14
    2.40677e+03    3.86806e+03    2.71181e+03    1.09222e+03   -3.03563e+02
     Coulomb-14        LJ (SR)  Disper. corr.   Coulomb (SR)   Coul. recip.
    2.85699e+04    1.25296e+05   -7.46954e+03   -9.42912e+05    5.26506e+03
      Potential    Kinetic En.   Total Energy  Conserved En.    Temperature
   -7.81476e+05    1.38782e+05   -6.42694e+05    2.57522e+07    3.02226e+02
 Pres. DC (bar) Pressure (bar)   Constr. rmsd
   -2.21164e+02    1.11368e+02    0.00000e+00

           Step           Time
      359835000   719670.00000

   Energies (kJ/mol)
        G96Bond       G96Angle    Proper Dih.  Improper Dih.          LJ-14
    2.33662e+03    3.79630e+03    2.67579e+03    1.07666e+03   -3.40074e+02
     Coulomb-14        LJ (SR)  Disper. corr.   Coulomb (SR)   Coul. recip.
    2.85204e+04    1.23323e+05   -7.45750e+03   -9.39548e+05    5.26585e+03
      Potential    Kinetic En.   Total Energy  Conserved En.    Temperature
   -7.80351e+05    1.37272e+05   -6.43079e+05    2.57525e+07    2.98938e+02
 Pres. DC (bar) Pressure (bar)   Constr. rmsd
   -2.20452e+02   -8.98178e+01    0.00000e+00

           Step           Time
      359840000   719680.00000

   Energies (kJ/mol)
        G96Bond       G96Angle    Proper Dih.  Improper Dih.          LJ-14
    2.35893e+03    3.66088e+03    2.73173e+03    1.10034e+03   -3.24579e+02
     Coulomb-14        LJ (SR)  Disper. corr.   Coulomb (SR)   Coul. recip.
    2.84274e+04    1.23151e+05   -7.40502e+03   -9.40009e+05    5.30762e+03
      Potential    Kinetic En.   Total Energy  Conserved En.    Temperature
   -7.81002e+05    1.37686e+05   -6.43316e+05    2.57531e+07    2.99839e+02
 Pres. DC (bar) Pressure (bar)   Constr. rmsd
   -2.17365e+02   -1.98913e+02    0.00000e+00

           Step           Time
      359845000   719690.00000

   Energies (kJ/mol)
        G96Bond       G96Angle    Proper Dih.  Improper Dih.          LJ-14
    2.29908e+03    3.68801e+03    2.65319e+03    1.08803e+03   -3.72886e+02
     Coulomb-14        LJ (SR)  Disper. corr.   Coulomb (SR)   Coul. recip.
    2.85409e+04    1.24379e+05   -7.46576e+03   -9.39628e+05    5.28101e+03
      Potential    Kinetic En.   Total Energy  Conserved En.    Temperature
   -7.79537e+05    1.37303e+05   -6.42234e+05    2.57534e+07    2.99004e+02
 Pres. DC (bar) Pressure (bar)   Constr. rmsd
   -2.20941e+02   -8.23787e+00    0.00000e+00

           Step           Time
      359850000   719700.00000

   Energies (kJ/mol)
        G96Bond       G96Angle    Proper Dih.  Improper Dih.          LJ-14
    2.34686e+03    3.64942e+03    2.67694e+03    1.03600e+03   -2.33027e+02
     Coulomb-14        LJ (SR)  Disper. corr.   Coulomb (SR)   Coul. recip.
    2.86411e+04    1.26341e+05   -7.50005e+03   -9.43436e+05    5.17801e+03
      Potential    Kinetic En.   Total Energy  Conserved En.    Temperature
   -7.81300e+05    1.37139e+05   -6.44161e+05    2.57537e+07    2.98648e+02
 Pres. DC (bar) Pressure (bar)   Constr. rmsd
   -2.22972e+02    2.91046e+02    0.00000e+00

           Step           Time
      359855000   719710.00000

   Energies (kJ/mol)
        G96Bond       G96Angle    Proper Dih.  Improper Dih.          LJ-14
    2.33241e+03    3.72459e+03    2.75188e+03    1.13124e+03   -2.75033e+02
     Coulomb-14        LJ (SR)  Disper. corr.   Coulomb (SR)   Coul. recip.
    2.85368e+04    1.24554e+05   -7.46600e+03   -9.40215e+05    5.27737e+03
      Potential    Kinetic En.   Total Energy  Conserved En.    Temperature
   -7.79647e+05    1.38533e+05   -6.41114e+05    2.57539e+07    3.01684e+02
 Pres. DC (bar) Pressure (bar)   Constr. rmsd
   -2.20955e+02    2.85526e+02    0.00000e+00

           Step           Time
      359860000   719720.00000

   Energies (kJ/mol)
        G96Bond       G96Angle    Proper Dih.  Improper Dih.          LJ-14
    2.39483e+03    3.63891e+03    2.72974e+03    1.15695e+03   -2.90173e+02
     Coulomb-14        LJ (SR)  Disper. corr.   Coulomb (SR)   Coul. recip.
    2.84368e+04    1.26734e+05   -7.47522e+03   -9.44466e+05    5.24052e+03
      Potential    Kinetic En.   Total Energy  Conserved En.    Temperature
   -7.81900e+05    1.36696e+05   -6.45204e+05    2.57542e+07    2.97684e+02
 Pres. DC (bar) Pressure (bar)   Constr. rmsd
   -2.21500e+02    2.35065e+02    0.00000e+00

           Step           Time
      359865000   719730.00000

   Energies (kJ/mol)
        G96Bond       G96Angle    Proper Dih.  Improper Dih.          LJ-14
    2.43727e+03    3.63058e+03    2.77262e+03    1.11983e+03   -2.83213e+02
     Coulomb-14        LJ (SR)  Disper. corr.   Coulomb (SR)   Coul. recip.
    2.86201e+04    1.22345e+05   -7.40781e+03   -9.37399e+05    5.46350e+03
      Potential    Kinetic En.   Total Energy  Conserved En.    Temperature
   -7.78701e+05    1.37346e+05   -6.41355e+05    2.57544e+07    2.99099e+02
 Pres. DC (bar) Pressure (bar)   Constr. rmsd
   -2.17528e+02   -1.78349e+02    0.00000e+00

           Step           Time
      359870000   719740.00000

   Energies (kJ/mol)
        G96Bond       G96Angle    Proper Dih.  Improper Dih.          LJ-14
    2.35087e+03    3.69864e+03    2.77534e+03    1.02373e+03   -2.98148e+02
     Coulomb-14        LJ (SR)  Disper. corr.   Coulomb (SR)   Coul. recip.
    2.85078e+04    1.22400e+05   -7.41524e+03   -9.38866e+05    5.22471e+03
      Potential    Kinetic En.   Total Energy  Conserved En.    Temperature
   -7.80598e+05    1.37923e+05   -6.42675e+05    2.57546e+07    3.00355e+02
 Pres. DC (bar) Pressure (bar)   Constr. rmsd
   -2.17964e+02   -2.02007e+02    0.00000e+00

           Step           Time
      359875000   719750.00000

   Energies (kJ/mol)
        G96Bond       G96Angle    Proper Dih.  Improper Dih.          LJ-14
    2.38738e+03    3.66458e+03    2.68289e+03    1.09866e+03   -2.88480e+02
     Coulomb-14        LJ (SR)  Disper. corr.   Coulomb (SR)   Coul. recip.
    2.85318e+04    1.23365e+05   -7.41887e+03   -9.39948e+05    5.28195e+03
      Potential    Kinetic En.   Total Energy  Conserved En.    Temperature
   -7.80643e+05    1.37880e+05   -6.42762e+05    2.57551e+07    3.00262e+02
 Pres. DC (bar) Pressure (bar)   Constr. rmsd
   -2.18177e+02   -1.48772e+02    0.00000e+00

           Step           Time
      359880000   719760.00000

   Energies (kJ/mol)
        G96Bond       G96Angle    Proper Dih.  Improper Dih.          LJ-14
    2.33315e+03    3.77385e+03    2.73561e+03    1.07593e+03   -3.53075e+02
     Coulomb-14        LJ (SR)  Disper. corr.   Coulomb (SR)   Coul. recip.
    2.86930e+04    1.22852e+05   -7.45346e+03   -9.38188e+05    5.35177e+03
      Potential    Kinetic En.   Total Energy  Conserved En.    Temperature
   -7.79179e+05    1.37081e+05   -6.42098e+05    2.57554e+07    2.98523e+02
 Pres. DC (bar) Pressure (bar)   Constr. rmsd
   -2.20214e+02   -1.06223e+02    0.00000e+00

           Step           Time
      359885000   719770.00000

   Energies (kJ/mol)
        G96Bond       G96Angle    Proper Dih.  Improper Dih.          LJ-14
    2.37535e+03    3.74542e+03    2.75985e+03    1.15040e+03   -2.89113e+02
     Coulomb-14        LJ (SR)  Disper. corr.   Coulomb (SR)   Coul. recip.
    2.84812e+04    1.25648e+05   -7.50668e+03   -9.43711e+05    5.19003e+03
      Potential    Kinetic En.   Total Energy  Conserved En.    Temperature
   -7.82157e+05    1.38239e+05   -6.43918e+05    2.57561e+07    3.01044e+02
 Pres. DC (bar) Pressure (bar)   Constr. rmsd
   -2.23366e+02    2.02077e+02    0.00000e+00

           Step           Time
      359890000   719780.00000

   Energies (kJ/mol)
        G96Bond       G96Angle    Proper Dih.  Improper Dih.          LJ-14
    2.36639e+03    3.71074e+03    2.74424e+03    1.14726e+03   -3.38858e+02
     Coulomb-14        LJ (SR)  Disper. corr.   Coulomb (SR)   Coul. recip.
    2.84322e+04    1.24079e+05   -7.41198e+03   -9.40647e+05    5.24803e+03
      Potential    Kinetic En.   Total Energy  Conserved En.    Temperature
   -7.80670e+05    1.38325e+05   -6.42344e+05    2.57566e+07    3.01232e+02
 Pres. DC (bar) Pressure (bar)   Constr. rmsd
   -2.17773e+02   -1.25874e+02    0.00000e+00

           Step           Time
      359895000   719790.00000

   Energies (kJ/mol)
        G96Bond       G96Angle    Proper Dih.  Improper Dih.          LJ-14
    2.21142e+03    3.69723e+03    2.87129e+03    1.04739e+03   -2.98502e+02
     Coulomb-14        LJ (SR)  Disper. corr.   Coulomb (SR)   Coul. recip.
    2.85346e+04    1.22444e+05   -7.44568e+03   -9.38142e+05    5.38792e+03
      Potential    Kinetic En.   Total Energy  Conserved En.    Temperature
   -7.79693e+05    1.37826e+05   -6.41867e+05    2.57569e+07    3.00145e+02
 Pres. DC (bar) Pressure (bar)   Constr. rmsd
   -2.19755e+02   -4.96735e+01    0.00000e+00

           Step           Time
      359900000   719800.00000

   Energies (kJ/mol)
        G96Bond       G96Angle    Proper Dih.  Improper Dih.          LJ-14
    2.34835e+03    3.72291e+03    2.79080e+03    1.17327e+03   -3.17941e+02
     Coulomb-14        LJ (SR)  Disper. corr.   Coulomb (SR)   Coul. recip.
    2.86358e+04    1.24474e+05   -7.48602e+03   -9.41729e+05    5.16094e+03
      Potential    Kinetic En.   Total Energy  Conserved En.    Temperature
   -7.81227e+05    1.37715e+05   -6.43512e+05    2.57579e+07    2.99902e+02
 Pres. DC (bar) Pressure (bar)   Constr. rmsd
   -2.22140e+02    2.78629e+01    0.00000e+00

           Step           Time
      359905000   719810.00000

   Energies (kJ/mol)
        G96Bond       G96Angle    Proper Dih.  Improper Dih.          LJ-14
    2.37018e+03    3.96806e+03    2.67923e+03    1.06905e+03   -2.59970e+02
     Coulomb-14        LJ (SR)  Disper. corr.   Coulomb (SR)   Coul. recip.
    2.86657e+04    1.25577e+05   -7.51330e+03   -9.43623e+05    5.28832e+03
      Potential    Kinetic En.   Total Energy  Conserved En.    Temperature
   -7.81779e+05    1.37253e+05   -6.44526e+05    2.57585e+07    2.98897e+02
 Pres. DC (bar) Pressure (bar)   Constr. rmsd
   -2.23760e+02    2.28860e+02    0.00000e+00

           Step           Time
      359910000   719820.00000

   Energies (kJ/mol)
        G96Bond       G96Angle    Proper Dih.  Improper Dih.          LJ-14
    2.23576e+03    3.69709e+03    2.69018e+03    1.09966e+03   -3.25473e+02
     Coulomb-14        LJ (SR)  Disper. corr.   Coulomb (SR)   Coul. recip.
    2.87244e+04    1.24411e+05   -7.49630e+03   -9.43326e+05    5.21969e+03
      Potential    Kinetic En.   Total Energy  Conserved En.    Temperature
   -7.83071e+05    1.36999e+05   -6.46072e+05    2.57592e+07    2.98343e+02
 Pres. DC (bar) Pressure (bar)   Constr. rmsd
   -2.22750e+02    1.17980e+02    0.00000e+00

           Step           Time
      359915000   719830.00000

   Energies (kJ/mol)
        G96Bond       G96Angle    Proper Dih.  Improper Dih.          LJ-14
    2.28961e+03    3.61487e+03    2.71233e+03    1.06093e+03   -3.38063e+02
     Coulomb-14        LJ (SR)  Disper. corr.   Coulomb (SR)   Coul. recip.
    2.86389e+04    1.22435e+05   -7.40122e+03   -9.38465e+05    5.37602e+03
      Potential    Kinetic En.   Total Energy  Conserved En.    Temperature
   -7.80076e+05    1.38148e+05   -6.41928e+05    2.57600e+07    3.00846e+02
 Pres. DC (bar) Pressure (bar)   Constr. rmsd
   -2.17142e+02   -2.39195e+02    0.00000e+00

           Step           Time
      359920000   719840.00000

   Energies (kJ/mol)
        G96Bond       G96Angle    Proper Dih.  Improper Dih.          LJ-14
    2.31009e+03    3.73702e+03    2.65653e+03    1.12673e+03   -2.68402e+02
     Coulomb-14        LJ (SR)  Disper. corr.   Coulomb (SR)   Coul. recip.
    2.85944e+04    1.23909e+05   -7.46511e+03   -9.41105e+05    5.25588e+03
      Potential    Kinetic En.   Total Energy  Conserved En.    Temperature
   -7.81249e+05    1.37828e+05   -6.43421e+05    2.57602e+07    3.00148e+02
 Pres. DC (bar) Pressure (bar)   Constr. rmsd
   -2.20902e+02   -3.02345e+01    0.00000e+00

           Step           Time
      359925000   719850.00000

   Energies (kJ/mol)
        G96Bond       G96Angle    Proper Dih.  Improper Dih.          LJ-14
    2.42525e+03    3.65133e+03    2.81332e+03    1.12222e+03   -3.18693e+02
     Coulomb-14        LJ (SR)  Disper. corr.   Coulomb (SR)   Coul. recip.
    2.86541e+04    1.24305e+05   -7.44254e+03   -9.41701e+05    5.24975e+03
      Potential    Kinetic En.   Total Energy  Conserved En.    Temperature
   -7.81241e+05    1.37667e+05   -6.43574e+05    2.57604e+07    2.99798e+02
 Pres. DC (bar) Pressure (bar)   Constr. rmsd
   -2.19570e+02   -1.00603e+02    0.00000e+00

           Step           Time
      359930000   719860.00000

   Energies (kJ/mol)
        G96Bond       G96Angle    Proper Dih.  Improper Dih.          LJ-14
    2.30891e+03    3.77717e+03    2.78455e+03    1.09891e+03   -3.08811e+02
     Coulomb-14        LJ (SR)  Disper. corr.   Coulomb (SR)   Coul. recip.
    2.83572e+04    1.24287e+05   -7.44151e+03   -9.39429e+05    5.18300e+03
      Potential    Kinetic En.   Total Energy  Conserved En.    Temperature
   -7.79382e+05    1.38052e+05   -6.41330e+05    2.57605e+07    3.00637e+02
 Pres. DC (bar) Pressure (bar)   Constr. rmsd
   -2.19510e+02   -1.85022e+01    0.00000e+00

           Step           Time
      359935000   719870.00000

   Energies (kJ/mol)
        G96Bond       G96Angle    Proper Dih.  Improper Dih.          LJ-14
    2.20226e+03    3.52755e+03    2.81242e+03    1.03289e+03   -2.96226e+02
     Coulomb-14        LJ (SR)  Disper. corr.   Coulomb (SR)   Coul. recip.
    2.85033e+04    1.25064e+05   -7.48032e+03   -9.42556e+05    5.45794e+03
      Potential    Kinetic En.   Total Energy  Conserved En.    Temperature
   -7.81732e+05    1.37290e+05   -6.44442e+05    2.57611e+07    2.98978e+02
 Pres. DC (bar) Pressure (bar)   Constr. rmsd
   -2.21802e+02    1.15716e+02    0.00000e+00

           Step           Time
      359940000   719880.00000

   Energies (kJ/mol)
        G96Bond       G96Angle    Proper Dih.  Improper Dih.          LJ-14
    2.42366e+03    3.68369e+03    2.76909e+03    1.00832e+03   -3.55649e+02
     Coulomb-14        LJ (SR)  Disper. corr.   Coulomb (SR)   Coul. recip.
    2.83020e+04    1.21405e+05   -7.44471e+03   -9.38193e+05    5.20985e+03
      Potential    Kinetic En.   Total Energy  Conserved En.    Temperature
   -7.81192e+05    1.37941e+05   -6.43251e+05    2.57613e+07    3.00394e+02
 Pres. DC (bar) Pressure (bar)   Constr. rmsd
   -2.19698e+02   -3.70308e+02    0.00000e+00

           Step           Time
      359945000   719890.00000

   Energies (kJ/mol)
        G96Bond       G96Angle    Proper Dih.  Improper Dih.          LJ-14
    2.30846e+03    3.79581e+03    2.67190e+03    1.07690e+03   -2.72384e+02
     Coulomb-14        LJ (SR)  Disper. corr.   Coulomb (SR)   Coul. recip.
    2.83868e+04    1.23538e+05   -7.42076e+03   -9.40948e+05    5.17339e+03
      Potential    Kinetic En.   Total Energy  Conserved En.    Temperature
   -7.81690e+05    1.38160e+05   -6.43530e+05    2.57616e+07    3.00871e+02
 Pres. DC (bar) Pressure (bar)   Constr. rmsd
   -2.18288e+02   -8.79332e+01    0.00000e+00

           Step           Time
      359950000   719900.00000

   Energies (kJ/mol)
        G96Bond       G96Angle    Proper Dih.  Improper Dih.          LJ-14
    2.35405e+03    3.72239e+03    2.75056e+03    1.06774e+03   -3.02231e+02
     Coulomb-14        LJ (SR)  Disper. corr.   Coulomb (SR)   Coul. recip.
    2.82529e+04    1.25954e+05   -7.46532e+03   -9.43958e+05    5.30966e+03
      Potential    Kinetic En.   Total Energy  Conserved En.    Temperature
   -7.82314e+05    1.38219e+05   -6.44095e+05    2.57619e+07    3.01001e+02
 Pres. DC (bar) Pressure (bar)   Constr. rmsd
   -2.20914e+02    2.04245e+02    0.00000e+00

           Step           Time
      359955000   719910.00000

   Energies (kJ/mol)
        G96Bond       G96Angle    Proper Dih.  Improper Dih.          LJ-14
    2.37427e+03    3.80087e+03    2.68448e+03    1.11607e+03   -3.28792e+02
     Coulomb-14        LJ (SR)  Disper. corr.   Coulomb (SR)   Coul. recip.
    2.86061e+04    1.25043e+05   -7.48493e+03   -9.41756e+05    5.29671e+03
      Potential    Kinetic En.   Total Energy  Conserved En.    Temperature
   -7.80648e+05    1.36943e+05   -6.43706e+05    2.57623e+07    2.98221e+02
 Pres. DC (bar) Pressure (bar)   Constr. rmsd
   -2.22075e+02    2.02497e+02    0.00000e+00

           Step           Time
      359960000   719920.00000

   Energies (kJ/mol)
        G96Bond       G96Angle    Proper Dih.  Improper Dih.          LJ-14
    2.33362e+03    3.67366e+03    2.66115e+03    1.09276e+03   -2.98838e+02
     Coulomb-14        LJ (SR)  Disper. corr.   Coulomb (SR)   Coul. recip.
    2.86358e+04    1.24654e+05   -7.47779e+03   -9.41973e+05    5.18608e+03
      Potential    Kinetic En.   Total Energy  Conserved En.    Temperature
   -7.81512e+05    1.37951e+05   -6.43561e+05    2.57626e+07    3.00416e+02
 Pres. DC (bar) Pressure (bar)   Constr. rmsd
   -2.21652e+02    1.57869e+02    0.00000e+00

           Step           Time
      359965000   719930.00000

   Energies (kJ/mol)
        G96Bond       G96Angle    Proper Dih.  Improper Dih.          LJ-14
    2.29468e+03    3.70587e+03    2.76081e+03    1.00547e+03   -2.88507e+02
     Coulomb-14        LJ (SR)  Disper. corr.   Coulomb (SR)   Coul. recip.
    2.84688e+04    1.24610e+05   -7.44785e+03   -9.42245e+05    5.36988e+03
      Potential    Kinetic En.   Total Energy  Conserved En.    Temperature
   -7.81766e+05    1.37833e+05   -6.43932e+05    2.57628e+07    3.00160e+02
 Pres. DC (bar) Pressure (bar)   Constr. rmsd
   -2.19883e+02    1.89954e+02    0.00000e+00

           Step           Time
      359970000   719940.00000

   Energies (kJ/mol)
        G96Bond       G96Angle    Proper Dih.  Improper Dih.          LJ-14
    2.16197e+03    3.58712e+03    2.76832e+03    1.10505e+03   -2.32570e+02
     Coulomb-14        LJ (SR)  Disper. corr.   Coulomb (SR)   Coul. recip.
    2.86296e+04    1.26241e+05   -7.47917e+03   -9.45125e+05    5.20446e+03
      Potential    Kinetic En.   Total Energy  Conserved En.    Temperature
   -7.83139e+05    1.36433e+05   -6.46706e+05    2.57629e+07    2.97111e+02
 Pres. DC (bar) Pressure (bar)   Constr. rmsd
   -2.21734e+02    2.80426e+02    0.00000e+00

           Step           Time
      359975000   719950.00000

   Energies (kJ/mol)
        G96Bond       G96Angle    Proper Dih.  Improper Dih.          LJ-14
    2.38758e+03    3.62904e+03    2.70143e+03    1.12238e+03   -2.73635e+02
     Coulomb-14        LJ (SR)  Disper. corr.   Coulomb (SR)   Coul. recip.
    2.86022e+04    1.23275e+05   -7.46391e+03   -9.39842e+05    5.28060e+03
      Potential    Kinetic En.   Total Energy  Conserved En.    Temperature
   -7.80581e+05    1.37930e+05   -6.42651e+05    2.57634e+07    3.00371e+02
 Pres. DC (bar) Pressure (bar)   Constr. rmsd
   -2.20831e+02   -3.71296e+01    0.00000e+00

           Step           Time
      359980000   719960.00000

   Energies (kJ/mol)
        G96Bond       G96Angle    Proper Dih.  Improper Dih.          LJ-14
    2.32140e+03    3.75610e+03    2.68939e+03    1.05910e+03   -3.24479e+02
     Coulomb-14        LJ (SR)  Disper. corr.   Coulomb (SR)   Coul. recip.
    2.86635e+04    1.26219e+05   -7.47768e+03   -9.44364e+05    5.14056e+03
      Potential    Kinetic En.   Total Energy  Conserved En.    Temperature
   -7.82317e+05    1.37901e+05   -6.44416e+05    2.57640e+07    3.00306e+02
 Pres. DC (bar) Pressure (bar)   Constr. rmsd
   -2.21646e+02    2.58830e+02    0.00000e+00

           Step           Time
      359985000   719970.00000

   Energies (kJ/mol)
        G96Bond       G96Angle    Proper Dih.  Improper Dih.          LJ-14
    2.20658e+03    3.71462e+03    2.61349e+03    1.08382e+03   -3.20519e+02
     Coulomb-14        LJ (SR)  Disper. corr.   Coulomb (SR)   Coul. recip.
    2.84724e+04    1.23304e+05   -7.43666e+03   -9.40590e+05    5.25435e+03
      Potential    Kinetic En.   Total Energy  Conserved En.    Temperature
   -7.81698e+05    1.37590e+05   -6.44108e+05    2.57643e+07    2.99630e+02
 Pres. DC (bar) Pressure (bar)   Constr. rmsd
   -2.19224e+02   -1.98111e+02    0.00000e+00

           Step           Time
      359990000   719980.00000

   Energies (kJ/mol)
        G96Bond       G96Angle    Proper Dih.  Improper Dih.          LJ-14
    2.38009e+03    3.60910e+03    2.73509e+03    1.06142e+03   -2.98836e+02
     Coulomb-14        LJ (SR)  Disper. corr.   Coulomb (SR)   Coul. recip.
    2.85833e+04    1.26072e+05   -7.45564e+03   -9.44705e+05    5.23866e+03
      Potential    Kinetic En.   Total Energy  Conserved En.    Temperature
   -7.82780e+05    1.38392e+05   -6.44388e+05    2.57649e+07    3.01377e+02
 Pres. DC (bar) Pressure (bar)   Constr. rmsd
   -2.20343e+02    1.02448e+02    0.00000e+00

           Step           Time
      359995000   719990.00000

   Energies (kJ/mol)
        G96Bond       G96Angle    Proper Dih.  Improper Dih.          LJ-14
    2.46793e+03    3.57241e+03    2.60254e+03    1.12162e+03   -2.98866e+02
     Coulomb-14        LJ (SR)  Disper. corr.   Coulomb (SR)   Coul. recip.
    2.87002e+04    1.25434e+05   -7.52162e+03   -9.44567e+05    5.15844e+03
      Potential    Kinetic En.   Total Energy  Conserved En.    Temperature
   -7.83330e+05    1.37173e+05   -6.46158e+05    2.57656e+07    2.98721e+02
 Pres. DC (bar) Pressure (bar)   Constr. rmsd
   -2.24255e+02    3.82617e+02    0.00000e+00

           Step           Time
      360000000   720000.00000

   Energies (kJ/mol)
        G96Bond       G96Angle    Proper Dih.  Improper Dih.          LJ-14
    2.30765e+03    3.65105e+03    2.64307e+03    1.09427e+03   -3.17466e+02
     Coulomb-14        LJ (SR)  Disper. corr.   Coulomb (SR)   Coul. recip.
    2.87269e+04    1.24835e+05   -7.43842e+03   -9.43183e+05    5.16993e+03
      Potential    Kinetic En.   Total Energy  Conserved En.    Temperature
   -7.82511e+05    1.37465e+05   -6.45045e+05    2.57659e+07    2.99359e+02
 Pres. DC (bar) Pressure (bar)   Constr. rmsd
   -2.19327e+02   -3.31336e+01    0.00000e+00

           Step           Time
      360005000   720010.00000

   Energies (kJ/mol)
        G96Bond       G96Angle    Proper Dih.  Improper Dih.          LJ-14
    2.38984e+03    3.52511e+03    2.81354e+03    1.10789e+03   -3.44436e+02
     Coulomb-14        LJ (SR)  Disper. corr.   Coulomb (SR)   Coul. recip.
    2.86135e+04    1.23761e+05   -7.48679e+03   -9.41174e+05    5.23440e+03
      Potential    Kinetic En.   Total Energy  Conserved En.    Temperature
   -7.81560e+05    1.38694e+05   -6.42866e+05    2.57661e+07    3.02034e+02
 Pres. DC (bar) Pressure (bar)   Constr. rmsd
   -2.22185e+02    4.49430e+01    0.00000e+00

           Step           Time
      360010000   720020.00000

   Energies (kJ/mol)
        G96Bond       G96Angle    Proper Dih.  Improper Dih.          LJ-14
    2.37731e+03    3.63341e+03    2.75306e+03    1.03340e+03   -2.79867e+02
     Coulomb-14        LJ (SR)  Disper. corr.   Coulomb (SR)   Coul. recip.
    2.86126e+04    1.22131e+05   -7.42264e+03   -9.38677e+05    5.20776e+03
      Potential    Kinetic En.   Total Energy  Conserved En.    Temperature
   -7.80631e+05    1.37547e+05   -6.43085e+05    2.57667e+07    2.99536e+02
 Pres. DC (bar) Pressure (bar)   Constr. rmsd
   -2.18399e+02   -2.15301e+02    0.00000e+00

           Step           Time
      360015000   720030.00000

   Energies (kJ/mol)
        G96Bond       G96Angle    Proper Dih.  Improper Dih.          LJ-14
    2.49024e+03    3.74579e+03    2.69370e+03    1.21948e+03   -3.05301e+02
     Coulomb-14        LJ (SR)  Disper. corr.   Coulomb (SR)   Coul. recip.
    2.83344e+04    1.21939e+05   -7.43682e+03   -9.36661e+05    5.10415e+03
      Potential    Kinetic En.   Total Energy  Conserved En.    Temperature
   -7.78877e+05    1.38103e+05   -6.40774e+05    2.57669e+07    3.00747e+02
 Pres. DC (bar) Pressure (bar)   Constr. rmsd
   -2.19233e+02   -2.23838e+02    0.00000e+00

           Step           Time
      360020000   720040.00000

   Energies (kJ/mol)
        G96Bond       G96Angle    Proper Dih.  Improper Dih.          LJ-14
    2.43906e+03    3.78379e+03    2.71471e+03    1.11718e+03   -2.96890e+02
     Coulomb-14        LJ (SR)  Disper. corr.   Coulomb (SR)   Coul. recip.
    2.83424e+04    1.23568e+05   -7.48796e+03   -9.41184e+05    5.30014e+03
      Potential    Kinetic En.   Total Energy  Conserved En.    Temperature
   -7.81704e+05    1.37176e+05   -6.44528e+05    2.57670e+07    2.98729e+02
 Pres. DC (bar) Pressure (bar)   Constr. rmsd
   -2.22255e+02   -2.81098e+01    0.00000e+00

           Step           Time
      360025000   720050.00000

   Energies (kJ/mol)
        G96Bond       G96Angle    Proper Dih.  Improper Dih.          LJ-14
    2.40722e+03    3.73864e+03    2.73476e+03    1.06259e+03   -3.31503e+02
     Coulomb-14        LJ (SR)  Disper. corr.   Coulomb (SR)   Coul. recip.
    2.84468e+04    1.22940e+05   -7.44167e+03   -9.38750e+05    5.06741e+03
      Potential    Kinetic En.   Total Energy  Conserved En.    Temperature
   -7.80125e+05    1.38135e+05   -6.41990e+05    2.57672e+07    3.00817e+02
 Pres. DC (bar) Pressure (bar)   Constr. rmsd
   -2.19518e+02   -1.34923e+02    0.00000e+00

           Step           Time
      360030000   720060.00000

   Energies (kJ/mol)
        G96Bond       G96Angle    Proper Dih.  Improper Dih.          LJ-14
    2.37375e+03    3.68394e+03    2.75113e+03    1.09398e+03   -2.86953e+02
     Coulomb-14        LJ (SR)  Disper. corr.   Coulomb (SR)   Coul. recip.
    2.85082e+04    1.24642e+05   -7.46535e+03   -9.40866e+05    5.25856e+03
      Potential    Kinetic En.   Total Energy  Conserved En.    Temperature
   -7.80307e+05    1.38456e+05   -6.41851e+05    2.57676e+07    3.01516e+02
 Pres. DC (bar) Pressure (bar)   Constr. rmsd
   -2.20916e+02    1.53004e+02    0.00000e+00

           Step           Time
      360035000   720070.00000

   Energies (kJ/mol)
        G96Bond       G96Angle    Proper Dih.  Improper Dih.          LJ-14
    2.40464e+03    3.61602e+03    2.73942e+03    1.03213e+03   -2.97367e+02
     Coulomb-14        LJ (SR)  Disper. corr.   Coulomb (SR)   Coul. recip.
    2.86444e+04    1.25373e+05   -7.44821e+03   -9.42950e+05    5.24324e+03
      Potential    Kinetic En.   Total Energy  Conserved En.    Temperature
   -7.81642e+05    1.38095e+05   -6.43547e+05    2.57680e+07    3.00731e+02
 Pres. DC (bar) Pressure (bar)   Constr. rmsd
   -2.19904e+02    1.32772e+02    0.00000e+00

           Step           Time
      360040000   720080.00000

   Energies (kJ/mol)
        G96Bond       G96Angle    Proper Dih.  Improper Dih.          LJ-14
    2.33182e+03    3.72556e+03    2.71315e+03    1.07281e+03   -2.46439e+02
     Coulomb-14        LJ (SR)  Disper. corr.   Coulomb (SR)   Coul. recip.
    2.86633e+04    1.25930e+05   -7.48580e+03   -9.43419e+05    5.22566e+03
      Potential    Kinetic En.   Total Energy  Conserved En.    Temperature
   -7.81489e+05    1.37811e+05   -6.43679e+05    2.57683e+07    3.00111e+02
 Pres. DC (bar) Pressure (bar)   Constr. rmsd
   -2.22127e+02    1.85490e+02    0.00000e+00

           Step           Time
      360045000   720090.00000

   Energies (kJ/mol)
        G96Bond       G96Angle    Proper Dih.  Improper Dih.          LJ-14
    2.46261e+03    3.68536e+03    2.71919e+03    1.19280e+03   -2.67521e+02
     Coulomb-14        LJ (SR)  Disper. corr.   Coulomb (SR)   Coul. recip.
    2.85479e+04    1.24230e+05   -7.47185e+03   -9.40369e+05    5.38514e+03
      Potential    Kinetic En.   Total Energy  Conserved En.    Temperature
   -7.79885e+05    1.37739e+05   -6.42146e+05    2.57686e+07    2.99955e+02
 Pres. DC (bar) Pressure (bar)   Constr. rmsd
   -2.21301e+02    6.99809e+01    0.00000e+00

           Step           Time
      360050000   720100.00000

   Energies (kJ/mol)
        G96Bond       G96Angle    Proper Dih.  Improper Dih.          LJ-14
    2.31071e+03    3.85176e+03    2.71213e+03    1.07324e+03   -2.69280e+02
     Coulomb-14        LJ (SR)  Disper. corr.   Coulomb (SR)   Coul. recip.
    2.86413e+04    1.21873e+05   -7.40926e+03   -9.37476e+05    5.27007e+03
      Potential    Kinetic En.   Total Energy  Conserved En.    Temperature
   -7.79422e+05    1.37465e+05   -6.41957e+05    2.57691e+07    2.99357e+02
 Pres. DC (bar) Pressure (bar)   Constr. rmsd
   -2.17613e+02   -2.65475e+02    0.00000e+00

           Step           Time
      360055000   720110.00000

   Energies (kJ/mol)
        G96Bond       G96Angle    Proper Dih.  Improper Dih.          LJ-14
    2.50185e+03    3.79056e+03    2.63991e+03    1.07327e+03   -2.60093e+02
     Coulomb-14        LJ (SR)  Disper. corr.   Coulomb (SR)   Coul. recip.
    2.86129e+04    1.23386e+05   -7.45832e+03   -9.38826e+05    5.19823e+03
      Potential    Kinetic En.   Total Energy  Conserved En.    Temperature
   -7.79341e+05    1.38030e+05   -6.41311e+05    2.57696e+07    3.00588e+02
 Pres. DC (bar) Pressure (bar)   Constr. rmsd
   -2.20501e+02   -3.94858e+01    0.00000e+00

           Step           Time
      360060000   720120.00000

   Energies (kJ/mol)
        G96Bond       G96Angle    Proper Dih.  Improper Dih.          LJ-14
    2.38951e+03    3.66324e+03    2.71867e+03    1.15473e+03   -3.23803e+02
     Coulomb-14        LJ (SR)  Disper. corr.   Coulomb (SR)   Coul. recip.
    2.85261e+04    1.22379e+05   -7.41115e+03   -9.39346e+05    5.36244e+03
      Potential    Kinetic En.   Total Energy  Conserved En.    Temperature
   -7.80888e+05    1.38312e+05   -6.42576e+05    2.57699e+07    3.01203e+02
 Pres. DC (bar) Pressure (bar)   Constr. rmsd
   -2.17724e+02   -2.80934e+02    0.00000e+00

           Step           Time
      360065000   720130.00000

   Energies (kJ/mol)
        G96Bond       G96Angle    Proper Dih.  Improper Dih.          LJ-14
    2.44783e+03    3.58448e+03    2.72675e+03    1.03415e+03   -2.60925e+02
     Coulomb-14        LJ (SR)  Disper. corr.   Coulomb (SR)   Coul. recip.
    2.86850e+04    1.24755e+05   -7.54005e+03   -9.42382e+05    5.11073e+03
      Potential    Kinetic En.   Total Energy  Conserved En.    Temperature
   -7.81838e+05    1.38346e+05   -6.43492e+05    2.57708e+07    3.01277e+02
 Pres. DC (bar) Pressure (bar)   Constr. rmsd
   -2.25354e+02    3.61663e+02    0.00000e+00

           Step           Time
      360070000   720140.00000

   Energies (kJ/mol)
        G96Bond       G96Angle    Proper Dih.  Improper Dih.          LJ-14
    2.37846e+03    3.80522e+03    2.76699e+03    1.13686e+03   -3.94219e+02
     Coulomb-14        LJ (SR)  Disper. corr.   Coulomb (SR)   Coul. recip.
    2.85958e+04    1.25326e+05   -7.50997e+03   -9.43584e+05    5.13227e+03
      Potential    Kinetic En.   Total Energy  Conserved En.    Temperature
   -7.82347e+05    1.38031e+05   -6.44316e+05    2.57716e+07    3.00589e+02
 Pres. DC (bar) Pressure (bar)   Constr. rmsd
   -2.23562e+02    1.92702e+02    0.00000e+00

           Step           Time
      360075000   720150.00000

   Energies (kJ/mol)
        G96Bond       G96Angle    Proper Dih.  Improper Dih.          LJ-14
    2.29303e+03    3.67544e+03    2.75562e+03    1.14962e+03   -2.64326e+02
     Coulomb-14        LJ (SR)  Disper. corr.   Coulomb (SR)   Coul. recip.
    2.85078e+04    1.25017e+05   -7.48946e+03   -9.42132e+05    5.20412e+03
      Potential    Kinetic En.   Total Energy  Conserved En.    Temperature
   -7.81283e+05    1.36966e+05   -6.44317e+05    2.57724e+07    2.98271e+02
 Pres. DC (bar) Pressure (bar)   Constr. rmsd
   -2.22344e+02    1.75540e+02    0.00000e+00

           Step           Time
      360080000   720160.00000

   Energies (kJ/mol)
        G96Bond       G96Angle    Proper Dih.  Improper Dih.          LJ-14
    2.35263e+03    3.71347e+03    2.66067e+03    1.13598e+03   -3.07551e+02
     Coulomb-14        LJ (SR)  Disper. corr.   Coulomb (SR)   Coul. recip.
    2.87026e+04    1.23398e+05   -7.48030e+03   -9.40116e+05    5.25040e+03
      Potential    Kinetic En.   Total Energy  Conserved En.    Temperature
   -7.80690e+05    1.38276e+05   -6.42413e+05    2.57727e+07    3.01125e+02
 Pres. DC (bar) Pressure (bar)   Constr. rmsd
   -2.21801e+02   -1.92010e+01    0.00000e+00

           Step           Time
      360085000   720170.00000

   Energies (kJ/mol)
        G96Bond       G96Angle    Proper Dih.  Improper Dih.          LJ-14
    2.42149e+03    3.61154e+03    2.63213e+03    1.09296e+03   -2.70273e+02
     Coulomb-14        LJ (SR)  Disper. corr.   Coulomb (SR)   Coul. recip.
    2.86121e+04    1.24927e+05   -7.44257e+03   -9.41653e+05    5.35289e+03
      Potential    Kinetic En.   Total Energy  Conserved En.    Temperature
   -7.80716e+05    1.37131e+05   -6.43585e+05    2.57728e+07    2.98630e+02
 Pres. DC (bar) Pressure (bar)   Constr. rmsd
   -2.19572e+02    7.76128e+01    0.00000e+00

           Step           Time
      360090000   720180.00000

   Energies (kJ/mol)
        G96Bond       G96Angle    Proper Dih.  Improper Dih.          LJ-14
    2.35117e+03    3.67559e+03    2.79987e+03    1.13920e+03   -3.10255e+02
     Coulomb-14        LJ (SR)  Disper. corr.   Coulomb (SR)   Coul. recip.
    2.84483e+04    1.24553e+05   -7.41439e+03   -9.39174e+05    5.21083e+03
      Potential    Kinetic En.   Total Energy  Conserved En.    Temperature
   -7.78721e+05    1.37170e+05   -6.41552e+05    2.57732e+07    2.98715e+02
 Pres. DC (bar) Pressure (bar)   Constr. rmsd
   -2.17914e+02    3.54694e+01    0.00000e+00

           Step           Time
      360095000   720190.00000

   Energies (kJ/mol)
        G96Bond       G96Angle    Proper Dih.  Improper Dih.          LJ-14
    2.28910e+03    3.67645e+03    2.71308e+03    1.11984e+03   -3.37702e+02
     Coulomb-14        LJ (SR)  Disper. corr.   Coulomb (SR)   Coul. recip.
    2.86549e+04    1.24226e+05   -7.50341e+03   -9.43697e+05    5.32836e+03
      Potential    Kinetic En.   Total Energy  Conserved En.    Temperature
   -7.83530e+05    1.37788e+05   -6.45742e+05    2.57739e+07    3.00062e+02
 Pres. DC (bar) Pressure (bar)   Constr. rmsd
   -2.23172e+02    2.57871e+01    0.00000e+00

           Step           Time
      360100000   720200.00000

   Energies (kJ/mol)
        G96Bond       G96Angle    Proper Dih.  Improper Dih.          LJ-14
    2.15219e+03    3.92558e+03    2.76273e+03    1.07763e+03   -2.67968e+02
     Coulomb-14        LJ (SR)  Disper. corr.   Coulomb (SR)   Coul. recip.
    2.84546e+04    1.22966e+05   -7.44083e+03   -9.39610e+05    5.24302e+03
      Potential    Kinetic En.   Total Energy  Conserved En.    Temperature
   -7.80737e+05    1.37128e+05   -6.43609e+05    2.57743e+07    2.98624e+02
 Pres. DC (bar) Pressure (bar)   Constr. rmsd
   -2.19469e+02   -7.38889e+01    0.00000e+00

           Step           Time
      360105000   720210.00000

   Energies (kJ/mol)
        G96Bond       G96Angle    Proper Dih.  Improper Dih.          LJ-14
    2.22438e+03    3.70259e+03    2.72371e+03    1.05566e+03   -2.88347e+02
     Coulomb-14        LJ (SR)  Disper. corr.   Coulomb (SR)   Coul. recip.
    2.84396e+04    1.23131e+05   -7.44734e+03   -9.39523e+05    5.19591e+03
      Potential    Kinetic En.   Total Energy  Conserved En.    Temperature
   -7.80786e+05    1.36315e+05   -6.44471e+05    2.57750e+07    2.96853e+02
 Pres. DC (bar) Pressure (bar)   Constr. rmsd
   -2.19853e+02   -3.74400e+01    0.00000e+00

           Step           Time
      360110000   720220.00000

   Energies (kJ/mol)
        G96Bond       G96Angle    Proper Dih.  Improper Dih.          LJ-14
    2.28820e+03    3.85780e+03    2.70028e+03    1.12622e+03   -2.94149e+02
     Coulomb-14        LJ (SR)  Disper. corr.   Coulomb (SR)   Coul. recip.
    2.86933e+04    1.23992e+05   -7.46514e+03   -9.42705e+05    5.20572e+03
      Potential    Kinetic En.   Total Energy  Conserved En.    Temperature
   -7.82601e+05    1.37757e+05   -6.44844e+05    2.57753e+07    2.99993e+02
 Pres. DC (bar) Pressure (bar)   Constr. rmsd
   -2.20904e+02    5.32691e+01    0.00000e+00

           Step           Time
      360115000   720230.00000

   Energies (kJ/mol)
        G96Bond       G96Angle    Proper Dih.  Improper Dih.          LJ-14
    2.25773e+03    3.79157e+03    2.77421e+03    9.91411e+02   -3.02954e+02
     Coulomb-14        LJ (SR)  Disper. corr.   Coulomb (SR)   Coul. recip.
    2.85075e+04    1.25013e+05   -7.51008e+03   -9.42216e+05    5.19300e+03
      Potential    Kinetic En.   Total Energy  Conserved En.    Temperature
   -7.81500e+05    1.37383e+05   -6.44117e+05    2.57757e+07    2.99180e+02
 Pres. DC (bar) Pressure (bar)   Constr. rmsd
   -2.23568e+02    1.52014e+02    0.00000e+00

           Step           Time
      360120000   720240.00000

   Energies (kJ/mol)
        G96Bond       G96Angle    Proper Dih.  Improper Dih.          LJ-14
    2.27500e+03    3.67274e+03    2.69983e+03    1.15974e+03   -2.69982e+02
     Coulomb-14        LJ (SR)  Disper. corr.   Coulomb (SR)   Coul. recip.
    2.84962e+04    1.23481e+05   -7.40510e+03   -9.38175e+05    5.25757e+03
      Potential    Kinetic En.   Total Energy  Conserved En.    Temperature
   -7.78808e+05    1.37047e+05   -6.41761e+05    2.57766e+07    2.98448e+02
 Pres. DC (bar) Pressure (bar)   Constr. rmsd
   -2.17369e+02   -4.14591e+01    0.00000e+00

           Step           Time
      360125000   720250.00000

   Energies (kJ/mol)
        G96Bond       G96Angle    Proper Dih.  Improper Dih.          LJ-14
    2.29503e+03    3.65521e+03    2.82448e+03    1.09882e+03   -2.99570e+02
     Coulomb-14        LJ (SR)  Disper. corr.   Coulomb (SR)   Coul. recip.
    2.85327e+04    1.26448e+05   -7.49971e+03   -9.46400e+05    5.33513e+03
      Potential    Kinetic En.   Total Energy  Conserved En.    Temperature
   -7.84010e+05    1.37811e+05   -6.46199e+05    2.57769e+07    3.00111e+02
 Pres. DC (bar) Pressure (bar)   Constr. rmsd
   -2.22952e+02    3.04780e+02    0.00000e+00

           Step           Time
      360130000   720260.00000

   Energies (kJ/mol)
        G96Bond       G96Angle    Proper Dih.  Improper Dih.          LJ-14
    2.53083e+03    3.65178e+03    2.70236e+03    1.01920e+03   -2.35461e+02
     Coulomb-14        LJ (SR)  Disper. corr.   Coulomb (SR)   Coul. recip.
    2.86084e+04    1.22375e+05   -7.44239e+03   -9.38800e+05    5.14494e+03
      Potential    Kinetic En.   Total Energy  Conserved En.    Temperature
   -7.80446e+05    1.37872e+05   -6.42574e+05    2.57775e+07    3.00245e+02
 Pres. DC (bar) Pressure (bar)   Constr. rmsd
   -2.19561e+02   -1.33312e+02    0.00000e+00

           Step           Time
      360135000   720270.00000

   Energies (kJ/mol)
        G96Bond       G96Angle    Proper Dih.  Improper Dih.          LJ-14
    2.36245e+03    3.65220e+03    2.73380e+03    1.10064e+03   -3.00725e+02
     Coulomb-14        LJ (SR)  Disper. corr.   Coulomb (SR)   Coul. recip.
    2.85557e+04    1.20787e+05   -7.41829e+03   -9.36691e+05    5.22313e+03
      Potential    Kinetic En.   Total Energy  Conserved En.    Temperature
   -7.79995e+05    1.37360e+05   -6.42635e+05    2.57777e+07    2.99129e+02
 Pres. DC (bar) Pressure (bar)   Constr. rmsd
   -2.18143e+02   -3.13364e+02    0.00000e+00

           Step           Time
      360140000   720280.00000

   Energies (kJ/mol)
        G96Bond       G96Angle    Proper Dih.  Improper Dih.          LJ-14
    2.33069e+03    3.56934e+03    2.77127e+03    1.10483e+03   -3.48142e+02
     Coulomb-14        LJ (SR)  Disper. corr.   Coulomb (SR)   Coul. recip.
    2.85648e+04    1.22629e+05   -7.44467e+03   -9.38702e+05    5.13537e+03
      Potential    Kinetic En.   Total Energy  Conserved En.    Temperature
   -7.80389e+05    1.36084e+05   -6.44306e+05    2.57785e+07    2.96350e+02
 Pres. DC (bar) Pressure (bar)   Constr. rmsd
   -2.19696e+02   -2.41062e+02    0.00000e+00

           Step           Time
      360145000   720290.00000

   Energies (kJ/mol)
        G96Bond       G96Angle    Proper Dih.  Improper Dih.          LJ-14
    2.17188e+03    3.89471e+03    2.68916e+03    1.17750e+03   -2.98515e+02
     Coulomb-14        LJ (SR)  Disper. corr.   Coulomb (SR)   Coul. recip.
    2.85623e+04    1.22396e+05   -7.37737e+03   -9.36487e+05    5.38918e+03
      Potential    Kinetic En.   Total Energy  Conserved En.    Temperature
   -7.77883e+05    1.36645e+05   -6.41238e+05    2.57789e+07    2.97572e+02
 Pres. DC (bar) Pressure (bar)   Constr. rmsd
   -2.15746e+02   -1.34522e+02    0.00000e+00

           Step           Time
      360150000   720300.00000

   Energies (kJ/mol)
        G96Bond       G96Angle    Proper Dih.  Improper Dih.          LJ-14
    2.42373e+03    3.68096e+03    2.78081e+03    1.10797e+03   -2.26760e+02
     Coulomb-14        LJ (SR)  Disper. corr.   Coulomb (SR)   Coul. recip.
    2.87446e+04    1.24011e+05   -7.45306e+03   -9.40147e+05    5.22755e+03
      Potential    Kinetic En.   Total Energy  Conserved En.    Temperature
   -7.79850e+05    1.39150e+05   -6.40701e+05    2.57796e+07    3.03026e+02
 Pres. DC (bar) Pressure (bar)   Constr. rmsd
   -2.20190e+02    9.36230e+01    0.00000e+00

           Step           Time
      360155000   720310.00000

   Energies (kJ/mol)
        G96Bond       G96Angle    Proper Dih.  Improper Dih.          LJ-14
    2.28328e+03    3.73839e+03    2.77355e+03    1.14721e+03   -2.85709e+02
     Coulomb-14        LJ (SR)  Disper. corr.   Coulomb (SR)   Coul. recip.
    2.84708e+04    1.24362e+05   -7.47810e+03   -9.40906e+05    5.26131e+03
      Potential    Kinetic En.   Total Energy  Conserved En.    Temperature
   -7.80633e+05    1.37314e+05   -6.43319e+05    2.57804e+07    2.99029e+02
 Pres. DC (bar) Pressure (bar)   Constr. rmsd
   -2.21670e+02    2.40499e+02    0.00000e+00

           Step           Time
      360160000   720320.00000

   Energies (kJ/mol)
        G96Bond       G96Angle    Proper Dih.  Improper Dih.          LJ-14
    2.32001e+03    3.57248e+03    2.77433e+03    1.06405e+03   -3.95109e+02
     Coulomb-14        LJ (SR)  Disper. corr.   Coulomb (SR)   Coul. recip.
    2.84199e+04    1.24365e+05   -7.41539e+03   -9.41432e+05    5.23388e+03
      Potential    Kinetic En.   Total Energy  Conserved En.    Temperature
   -7.81493e+05    1.37767e+05   -6.43726e+05    2.57811e+07    3.00016e+02
 Pres. DC (bar) Pressure (bar)   Constr. rmsd
   -2.17973e+02   -1.98083e+02    0.00000e+00

           Step           Time
      360165000   720330.00000

   Energies (kJ/mol)
        G96Bond       G96Angle    Proper Dih.  Improper Dih.          LJ-14
    2.26688e+03    3.83436e+03    2.74861e+03    1.04676e+03   -3.40987e+02
     Coulomb-14        LJ (SR)  Disper. corr.   Coulomb (SR)   Coul. recip.
    2.85137e+04    1.24339e+05   -7.49023e+03   -9.41101e+05    5.21938e+03
      Potential    Kinetic En.   Total Energy  Conserved En.    Temperature
   -7.80963e+05    1.37824e+05   -6.43139e+05    2.57816e+07    3.00140e+02
 Pres. DC (bar) Pressure (bar)   Constr. rmsd
   -2.22389e+02    7.43267e+01    0.00000e+00

           Step           Time
      360170000   720340.00000

   Energies (kJ/mol)
        G96Bond       G96Angle    Proper Dih.  Improper Dih.          LJ-14
    2.41020e+03    3.77934e+03    2.67720e+03    1.09572e+03   -3.32028e+02
     Coulomb-14        LJ (SR)  Disper. corr.   Coulomb (SR)   Coul. recip.
    2.84685e+04    1.23184e+05   -7.42134e+03   -9.39015e+05    5.36840e+03
      Potential    Kinetic En.   Total Energy  Conserved En.    Temperature
   -7.79785e+05    1.37959e+05   -6.41826e+05    2.57821e+07    3.00434e+02
 Pres. DC (bar) Pressure (bar)   Constr. rmsd
   -2.18322e+02   -1.87691e+02    0.00000e+00

           Step           Time
      360175000   720350.00000

   Energies (kJ/mol)
        G96Bond       G96Angle    Proper Dih.  Improper Dih.          LJ-14
    2.26675e+03    3.92738e+03    2.64744e+03    1.11588e+03   -3.16607e+02
     Coulomb-14        LJ (SR)  Disper. corr.   Coulomb (SR)   Coul. recip.
    2.84578e+04    1.24461e+05   -7.53785e+03   -9.41916e+05    5.30646e+03
      Potential    Kinetic En.   Total Energy  Conserved En.    Temperature
   -7.81588e+05    1.37221e+05   -6.44367e+05    2.57826e+07    2.98827e+02
 Pres. DC (bar) Pressure (bar)   Constr. rmsd
   -2.25222e+02    1.34446e+02    0.00000e+00

           Step           Time
      360180000   720360.00000

   Energies (kJ/mol)
        G96Bond       G96Angle    Proper Dih.  Improper Dih.          LJ-14
    2.33042e+03    3.85864e+03    2.76222e+03    1.09194e+03   -3.49576e+02
     Coulomb-14        LJ (SR)  Disper. corr.   Coulomb (SR)   Coul. recip.
    2.84122e+04    1.24650e+05   -7.46625e+03   -9.41504e+05    5.25695e+03
      Potential    Kinetic En.   Total Energy  Conserved En.    Temperature
   -7.80958e+05    1.39155e+05   -6.41802e+05    2.57837e+07    3.03039e+02
 Pres. DC (bar) Pressure (bar)   Constr. rmsd
   -2.20969e+02   -3.75110e+00    0.00000e+00

           Step           Time
      360185000   720370.00000

   Energies (kJ/mol)
        G96Bond       G96Angle    Proper Dih.  Improper Dih.          LJ-14
    2.36219e+03    3.67052e+03    2.73239e+03    1.03136e+03   -2.92083e+02
     Coulomb-14        LJ (SR)  Disper. corr.   Coulomb (SR)   Coul. recip.
    2.85447e+04    1.23243e+05   -7.45293e+03   -9.39651e+05    5.20658e+03
      Potential    Kinetic En.   Total Energy  Conserved En.    Temperature
   -7.80605e+05    1.37097e+05   -6.43508e+05    2.57840e+07    2.98556e+02
 Pres. DC (bar) Pressure (bar)   Constr. rmsd
   -2.20183e+02   -1.82084e+01    0.00000e+00

           Step           Time
      360190000   720380.00000

   Energies (kJ/mol)
        G96Bond       G96Angle    Proper Dih.  Improper Dih.          LJ-14
    2.33869e+03    3.74488e+03    2.73931e+03    1.10824e+03   -3.36153e+02
     Coulomb-14        LJ (SR)  Disper. corr.   Coulomb (SR)   Coul. recip.
    2.84838e+04    1.25305e+05   -7.49891e+03   -9.43391e+05    5.24407e+03
      Potential    Kinetic En.   Total Energy  Conserved En.    Temperature
   -7.82262e+05    1.38695e+05   -6.43567e+05    2.57843e+07    3.02037e+02
 Pres. DC (bar) Pressure (bar)   Constr. rmsd
   -2.22905e+02    9.99406e+01    0.00000e+00

           Step           Time
      360195000   720390.00000

   Energies (kJ/mol)
        G96Bond       G96Angle    Proper Dih.  Improper Dih.          LJ-14
    2.25323e+03    3.68647e+03    2.75452e+03    1.00117e+03   -3.20163e+02
     Coulomb-14        LJ (SR)  Disper. corr.   Coulomb (SR)   Coul. recip.
    2.87900e+04    1.25554e+05   -7.51459e+03   -9.43493e+05    5.24224e+03
      Potential    Kinetic En.   Total Energy  Conserved En.    Temperature
   -7.82046e+05    1.37341e+05   -6.44706e+05    2.57847e+07    2.99087e+02
 Pres. DC (bar) Pressure (bar)   Constr. rmsd
   -2.23836e+02    2.78472e+02    0.00000e+00

           Step           Time
      360200000   720400.00000

   Energies (kJ/mol)
        G96Bond       G96Angle    Proper Dih.  Improper Dih.          LJ-14
    2.33979e+03    3.72419e+03    2.65124e+03    1.19155e+03   -3.11822e+02
     Coulomb-14        LJ (SR)  Disper. corr.   Coulomb (SR)   Coul. recip.
    2.87551e+04    1.23925e+05   -7.47054e+03   -9.40718e+05    5.26718e+03
      Potential    Kinetic En.   Total Energy  Conserved En.    Temperature
   -7.80647e+05    1.37787e+05   -6.42859e+05    2.57849e+07    3.00060e+02
 Pres. DC (bar) Pressure (bar)   Constr. rmsd
   -2.21223e+02    1.24023e+02    0.00000e+00

           Step           Time
      360205000   720410.00000

   Energies (kJ/mol)
        G96Bond       G96Angle    Proper Dih.  Improper Dih.          LJ-14
    2.40366e+03    3.52917e+03    2.67612e+03    1.14653e+03   -3.18567e+02
     Coulomb-14        LJ (SR)  Disper. corr.   Coulomb (SR)   Coul. recip.
    2.85163e+04    1.24139e+05   -7.46463e+03   -9.42130e+05    5.13952e+03
      Potential    Kinetic En.   Total Energy  Conserved En.    Temperature
   -7.82363e+05    1.38668e+05   -6.43695e+05    2.57851e+07    3.01979e+02
 Pres. DC (bar) Pressure (bar)   Constr. rmsd
   -2.20874e+02    8.30621e+01    0.00000e+00

           Step           Time
      360210000   720420.00000

   Energies (kJ/mol)
        G96Bond       G96Angle    Proper Dih.  Improper Dih.          LJ-14
    2.40715e+03    3.67887e+03    2.71227e+03    1.05562e+03   -3.40249e+02
     Coulomb-14        LJ (SR)  Disper. corr.   Coulomb (SR)   Coul. recip.
    2.85182e+04    1.23460e+05   -7.42871e+03   -9.41298e+05    5.16096e+03
      Potential    Kinetic En.   Total Energy  Conserved En.    Temperature
   -7.82074e+05    1.37453e+05   -6.44620e+05    2.57853e+07    2.99333e+02
 Pres. DC (bar) Pressure (bar)   Constr. rmsd
   -2.18756e+02   -1.60703e+02    0.00000e+00

           Step           Time
      360215000   720430.00000

   Energies (kJ/mol)
        G96Bond       G96Angle    Proper Dih.  Improper Dih.          LJ-14
    2.41499e+03    3.80023e+03    2.66406e+03    1.03119e+03   -3.52024e+02
     Coulomb-14        LJ (SR)  Disper. corr.   Coulomb (SR)   Coul. recip.
    2.85105e+04    1.22060e+05   -7.42179e+03   -9.37358e+05    5.37629e+03
      Potential    Kinetic En.   Total Energy  Conserved En.    Temperature
   -7.79274e+05    1.37204e+05   -6.42070e+05    2.57858e+07    2.98790e+02
 Pres. DC (bar) Pressure (bar)   Constr. rmsd
   -2.18349e+02   -2.45134e+02    0.00000e+00

           Step           Time
      360220000   720440.00000

   Energies (kJ/mol)
        G96Bond       G96Angle    Proper Dih.  Improper Dih.          LJ-14
    2.38695e+03    3.75792e+03    2.66402e+03    1.22709e+03   -3.19391e+02
     Coulomb-14        LJ (SR)  Disper. corr.   Coulomb (SR)   Coul. recip.
    2.86096e+04    1.24550e+05   -7.43654e+03   -9.41977e+05    5.23461e+03
      Potential    Kinetic En.   Total Energy  Conserved En.    Temperature
   -7.81302e+05    1.38056e+05   -6.43247e+05    2.57866e+07    3.00644e+02
 Pres. DC (bar) Pressure (bar)   Constr. rmsd
   -2.19217e+02   -3.98988e+01    0.00000e+00

           Step           Time
      360225000   720450.00000

   Energies (kJ/mol)
        G96Bond       G96Angle    Proper Dih.  Improper Dih.          LJ-14
    2.18710e+03    3.66485e+03    2.70703e+03    1.11493e+03   -2.71934e+02
     Coulomb-14        LJ (SR)  Disper. corr.   Coulomb (SR)   Coul. recip.
    2.86328e+04    1.23703e+05   -7.49354e+03   -9.41342e+05    5.23464e+03
      Potential    Kinetic En.   Total Energy  Conserved En.    Temperature
   -7.81863e+05    1.38011e+05   -6.43852e+05    2.57870e+07    3.00548e+02
 Pres. DC (bar) Pressure (bar)   Constr. rmsd
   -2.22586e+02    1.13492e+02    0.00000e+00

           Step           Time
      360230000   720460.00000

   Energies (kJ/mol)
        G96Bond       G96Angle    Proper Dih.  Improper Dih.          LJ-14
    2.37121e+03    3.70496e+03    2.71306e+03    1.09490e+03   -2.54113e+02
     Coulomb-14        LJ (SR)  Disper. corr.   Coulomb (SR)   Coul. recip.
    2.85380e+04    1.25548e+05   -7.51949e+03   -9.43308e+05    5.15315e+03
      Potential    Kinetic En.   Total Energy  Conserved En.    Temperature
   -7.81958e+05    1.37960e+05   -6.43998e+05    2.57873e+07    3.00436e+02
 Pres. DC (bar) Pressure (bar)   Constr. rmsd
   -2.24128e+02    1.79652e+02    0.00000e+00

           Step           Time
      360235000   720470.00000

   Energies (kJ/mol)
        G96Bond       G96Angle    Proper Dih.  Improper Dih.          LJ-14
    2.27589e+03    3.76816e+03    2.63910e+03    1.06294e+03   -2.24142e+02
     Coulomb-14        LJ (SR)  Disper. corr.   Coulomb (SR)   Coul. recip.
    2.85621e+04    1.24481e+05   -7.45176e+03   -9.41200e+05    5.31982e+03
      Potential    Kinetic En.   Total Energy  Conserved En.    Temperature
   -7.80767e+05    1.37678e+05   -6.43088e+05    2.57878e+07    2.99823e+02
 Pres. DC (bar) Pressure (bar)   Constr. rmsd
   -2.20113e+02    1.18007e+02    0.00000e+00

           Step           Time
      360240000   720480.00000

   Energies (kJ/mol)
        G96Bond       G96Angle    Proper Dih.  Improper Dih.          LJ-14
    2.51860e+03    3.66061e+03    2.74642e+03    1.14066e+03   -2.68833e+02
     Coulomb-14        LJ (SR)  Disper. corr.   Coulomb (SR)   Coul. recip.
    2.85456e+04    1.23273e+05   -7.46000e+03   -9.39068e+05    5.14617e+03
      Potential    Kinetic En.   Total Energy  Conserved En.    Temperature
   -7.79766e+05    1.39606e+05   -6.40160e+05    2.57879e+07    3.04020e+02
 Pres. DC (bar) Pressure (bar)   Constr. rmsd
   -2.20600e+02    2.57916e+01    0.00000e+00

           Step           Time
      360245000   720490.00000

   Energies (kJ/mol)
        G96Bond       G96Angle    Proper Dih.  Improper Dih.          LJ-14
    2.34487e+03    3.54016e+03    2.82351e+03    1.02673e+03   -2.67081e+02
     Coulomb-14        LJ (SR)  Disper. corr.   Coulomb (SR)   Coul. recip.
    2.85798e+04    1.23145e+05   -7.48177e+03   -9.39851e+05    5.22676e+03
      Potential    Kinetic En.   Total Energy  Conserved En.    Temperature
   -7.80913e+05    1.37009e+05   -6.43904e+05    2.57884e+07    2.98365e+02
 Pres. DC (bar) Pressure (bar)   Constr. rmsd
   -2.21888e+02    6.31909e+01    0.00000e+00

           Step           Time
      360250000   720500.00000

   Energies (kJ/mol)
        G96Bond       G96Angle    Proper Dih.  Improper Dih.          LJ-14
    2.37005e+03    3.64156e+03    2.74385e+03    1.12531e+03   -3.77441e+02
     Coulomb-14        LJ (SR)  Disper. corr.   Coulomb (SR)   Coul. recip.
    2.83707e+04    1.23697e+05   -7.39058e+03   -9.38575e+05    5.17888e+03
      Potential    Kinetic En.   Total Energy  Conserved En.    Temperature
   -7.79216e+05    1.37644e+05   -6.41572e+05    2.57885e+07    2.99747e+02
 Pres. DC (bar) Pressure (bar)   Constr. rmsd
   -2.16518e+02   -1.59934e+02    0.00000e+00

           Step           Time
      360255000   720510.00000

   Energies (kJ/mol)
        G96Bond       G96Angle    Proper Dih.  Improper Dih.          LJ-14
    2.39315e+03    3.81530e+03    2.68842e+03    1.19509e+03   -2.43549e+02
     Coulomb-14        LJ (SR)  Disper. corr.   Coulomb (SR)   Coul. recip.
    2.85031e+04    1.24562e+05   -7.51323e+03   -9.41636e+05    5.20849e+03
      Potential    Kinetic En.   Total Energy  Conserved En.    Temperature
   -7.81027e+05    1.36574e+05   -6.44454e+05    2.57891e+07    2.97417e+02
 Pres. DC (bar) Pressure (bar)   Constr. rmsd
   -2.23755e+02    1.95642e+02    0.00000e+00

           Step           Time
      360260000   720520.00000

   Energies (kJ/mol)
        G96Bond       G96Angle    Proper Dih.  Improper Dih.          LJ-14
    2.27362e+03    3.72229e+03    2.71187e+03    1.06741e+03   -2.78843e+02
     Coulomb-14        LJ (SR)  Disper. corr.   Coulomb (SR)   Coul. recip.
    2.85609e+04    1.24401e+05   -7.47218e+03   -9.41832e+05    5.28705e+03
      Potential    Kinetic En.   Total Energy  Conserved En.    Temperature
   -7.81559e+05    1.38180e+05   -6.43379e+05    2.57892e+07    3.00915e+02
 Pres. DC (bar) Pressure (bar)   Constr. rmsd
   -2.21320e+02    1.50472e+02    0.00000e+00

           Step           Time
      360265000   720530.00000

   Energies (kJ/mol)
        G96Bond       G96Angle    Proper Dih.  Improper Dih.          LJ-14
    2.39951e+03    3.65762e+03    2.74434e+03    1.08703e+03   -2.56191e+02
     Coulomb-14        LJ (SR)  Disper. corr.   Coulomb (SR)   Coul. recip.
    2.84223e+04    1.23580e+05   -7.44110e+03   -9.39774e+05    5.34627e+03
      Potential    Kinetic En.   Total Energy  Conserved En.    Temperature
   -7.80234e+05    1.38544e+05   -6.41690e+05    2.57904e+07    3.01708e+02
 Pres. DC (bar) Pressure (bar)   Constr. rmsd
   -2.19485e+02   -7.33423e+01    0.00000e+00

           Step           Time
      360270000   720540.00000

   Energies (kJ/mol)
        G96Bond       G96Angle    Proper Dih.  Improper Dih.          LJ-14
    2.25591e+03    3.66130e+03    2.67451e+03    1.11726e+03   -3.40212e+02
     Coulomb-14        LJ (SR)  Disper. corr.   Coulomb (SR)   Coul. recip.
    2.84736e+04    1.24379e+05   -7.44836e+03   -9.41636e+05    5.39959e+03
      Potential    Kinetic En.   Total Energy  Conserved En.    Temperature
   -7.81464e+05    1.36622e+05   -6.44842e+05    2.57910e+07    2.97522e+02
 Pres. DC (bar) Pressure (bar)   Constr. rmsd
   -2.19913e+02   -2.98901e+01    0.00000e+00

           Step           Time
      360275000   720550.00000

   Energies (kJ/mol)
        G96Bond       G96Angle    Proper Dih.  Improper Dih.          LJ-14
    2.37981e+03    3.85974e+03    2.62088e+03    1.07970e+03   -3.13213e+02
     Coulomb-14        LJ (SR)  Disper. corr.   Coulomb (SR)   Coul. recip.
    2.86096e+04    1.23332e+05   -7.43223e+03   -9.37910e+05    5.40561e+03
      Potential    Kinetic En.   Total Energy  Conserved En.    Temperature
   -7.78368e+05    1.37918e+05   -6.40450e+05    2.57915e+07    3.00344e+02
 Pres. DC (bar) Pressure (bar)   Constr. rmsd
   -2.18963e+02   -1.15913e+02    0.00000e+00

           Step           Time
      360280000   720560.00000

   Energies (kJ/mol)
        G96Bond       G96Angle    Proper Dih.  Improper Dih.          LJ-14
    2.19472e+03    3.88275e+03    2.68482e+03    1.03828e+03   -3.02726e+02
     Coulomb-14        LJ (SR)  Disper. corr.   Coulomb (SR)   Coul. recip.
    2.83805e+04    1.22727e+05   -7.41562e+03   -9.38416e+05    5.27965e+03
      Potential    Kinetic En.   Total Energy  Conserved En.    Temperature
   -7.79947e+05    1.37855e+05   -6.42092e+05    2.57918e+07    3.00208e+02
 Pres. DC (bar) Pressure (bar)   Constr. rmsd
   -2.17987e+02   -1.39194e+02    0.00000e+00

           Step           Time
      360285000   720570.00000

   Energies (kJ/mol)
        G96Bond       G96Angle    Proper Dih.  Improper Dih.          LJ-14
    2.28792e+03    3.74308e+03    2.61274e+03    1.11027e+03   -2.76386e+02
     Coulomb-14        LJ (SR)  Disper. corr.   Coulomb (SR)   Coul. recip.
    2.84985e+04    1.26247e+05   -7.51153e+03   -9.44682e+05    5.09874e+03
      Potential    Kinetic En.   Total Energy  Conserved En.    Temperature
   -7.82872e+05    1.38487e+05   -6.44385e+05    2.57922e+07    3.01583e+02
 Pres. DC (bar) Pressure (bar)   Constr. rmsd
   -2.23655e+02    3.36312e+02    0.00000e+00

           Step           Time
      360290000   720580.00000

   Energies (kJ/mol)
        G96Bond       G96Angle    Proper Dih.  Improper Dih.          LJ-14
    2.33051e+03    3.58964e+03    2.71212e+03    1.08591e+03   -3.29433e+02
     Coulomb-14        LJ (SR)  Disper. corr.   Coulomb (SR)   Coul. recip.
    2.84751e+04    1.23696e+05   -7.45510e+03   -9.40358e+05    5.29879e+03
      Potential    Kinetic En.   Total Energy  Conserved En.    Temperature
   -7.80955e+05    1.37326e+05   -6.43629e+05    2.57927e+07    2.99056e+02
 Pres. DC (bar) Pressure (bar)   Constr. rmsd
   -2.20311e+02   -8.49999e+01    0.00000e+00

           Step           Time
      360295000   720590.00000

   Energies (kJ/mol)
        G96Bond       G96Angle    Proper Dih.  Improper Dih.          LJ-14
    2.31158e+03    3.56283e+03    2.69990e+03    1.11996e+03   -3.42102e+02
     Coulomb-14        LJ (SR)  Disper. corr.   Coulomb (SR)   Coul. recip.
    2.84724e+04    1.23188e+05   -7.43716e+03   -9.40178e+05    5.18369e+03
      Potential    Kinetic En.   Total Energy  Conserved En.    Temperature
   -7.81419e+05    1.38032e+05   -6.43387e+05    2.57933e+07    3.00592e+02
 Pres. DC (bar) Pressure (bar)   Constr. rmsd
   -2.19253e+02   -1.06581e+02    0.00000e+00

           Step           Time
      360300000   720600.00000

   Energies (kJ/mol)
        G96Bond       G96Angle    Proper Dih.  Improper Dih.          LJ-14
    2.42474e+03    3.59588e+03    2.68613e+03    1.16770e+03   -3.45438e+02
     Coulomb-14        LJ (SR)  Disper. corr.   Coulomb (SR)   Coul. recip.
    2.84712e+04    1.25584e+05   -7.51525e+03   -9.42894e+05    5.29991e+03
      Potential    Kinetic En.   Total Energy  Conserved En.    Temperature
   -7.81525e+05    1.37600e+05   -6.43925e+05    2.57938e+07    2.99651e+02
 Pres. DC (bar) Pressure (bar)   Constr. rmsd
   -2.23876e+02    2.16677e+02    0.00000e+00

           Step           Time
      360305000   720610.00000

   Energies (kJ/mol)
        G96Bond       G96Angle    Proper Dih.  Improper Dih.          LJ-14
    2.43884e+03    3.78170e+03    2.73876e+03    1.20067e+03   -3.85396e+02
     Coulomb-14        LJ (SR)  Disper. corr.   Coulomb (SR)   Coul. recip.
    2.84525e+04    1.24992e+05   -7.44311e+03   -9.41046e+05    5.43710e+03
      Potential    Kinetic En.   Total Energy  Conserved En.    Temperature
   -7.79832e+05    1.38289e+05   -6.41543e+05    2.57940e+07    3.01153e+02
 Pres. DC (bar) Pressure (bar)   Constr. rmsd
   -2.19604e+02    1.01856e+02    0.00000e+00

           Step           Time
      360310000   720620.00000

   Energies (kJ/mol)
        G96Bond       G96Angle    Proper Dih.  Improper Dih.          LJ-14
    2.37341e+03    3.47961e+03    2.69315e+03    1.02048e+03   -2.48770e+02
     Coulomb-14        LJ (SR)  Disper. corr.   Coulomb (SR)   Coul. recip.
    2.86221e+04    1.25987e+05   -7.50199e+03   -9.44306e+05    5.26767e+03
      Potential    Kinetic En.   Total Energy  Conserved En.    Temperature
   -7.82614e+05    1.37121e+05   -6.45493e+05    2.57945e+07    2.98609e+02
 Pres. DC (bar) Pressure (bar)   Constr. rmsd
   -2.23087e+02    2.52630e+02    0.00000e+00

           Step           Time
      360315000   720630.00000

   Energies (kJ/mol)
        G96Bond       G96Angle    Proper Dih.  Improper Dih.          LJ-14
    2.33153e+03    3.78279e+03    2.78487e+03    1.10759e+03   -2.76477e+02
     Coulomb-14        LJ (SR)  Disper. corr.   Coulomb (SR)   Coul. recip.
    2.85130e+04    1.23930e+05   -7.44796e+03   -9.41819e+05    5.36224e+03
      Potential    Kinetic En.   Total Energy  Conserved En.    Temperature
   -7.81732e+05    1.38649e+05   -6.43083e+05    2.57947e+07    3.01937e+02
 Pres. DC (bar) Pressure (bar)   Constr. rmsd
   -2.19889e+02    2.04066e+01    0.00000e+00

           Step           Time
      360320000   720640.00000

   Energies (kJ/mol)
        G96Bond       G96Angle    Proper Dih.  Improper Dih.          LJ-14
    2.45462e+03    3.77504e+03    2.55956e+03    1.10858e+03   -3.28600e+02
     Coulomb-14        LJ (SR)  Disper. corr.   Coulomb (SR)   Coul. recip.
    2.84338e+04    1.24782e+05   -7.47453e+03   -9.41593e+05    5.14667e+03
      Potential    Kinetic En.   Total Energy  Conserved En.    Temperature
   -7.81136e+05    1.37609e+05   -6.43527e+05    2.57950e+07    2.99671e+02
 Pres. DC (bar) Pressure (bar)   Constr. rmsd
   -2.21459e+02    1.30866e+02    0.00000e+00

           Step           Time
      360325000   720650.00000

   Energies (kJ/mol)
        G96Bond       G96Angle    Proper Dih.  Improper Dih.          LJ-14
    2.36891e+03    3.88232e+03    2.61766e+03    1.19399e+03   -2.86654e+02
     Coulomb-14        LJ (SR)  Disper. corr.   Coulomb (SR)   Coul. recip.
    2.84144e+04    1.23817e+05   -7.46339e+03   -9.39894e+05    5.43745e+03
      Potential    Kinetic En.   Total Energy  Conserved En.    Temperature
   -7.79913e+05    1.38063e+05   -6.41850e+05    2.57956e+07    3.00660e+02
 Pres. DC (bar) Pressure (bar)   Constr. rmsd
   -2.20800e+02    5.09860e+01    0.00000e+00

           Step           Time
      360330000   720660.00000

   Energies (kJ/mol)
        G96Bond       G96Angle    Proper Dih.  Improper Dih.          LJ-14
    2.25566e+03    3.68521e+03    2.74174e+03    1.13242e+03   -2.91004e+02
     Coulomb-14        LJ (SR)  Disper. corr.   Coulomb (SR)   Coul. recip.
    2.83612e+04    1.24199e+05   -7.47070e+03   -9.40602e+05    5.31175e+03
      Potential    Kinetic En.   Total Energy  Conserved En.    Temperature
   -7.80677e+05    1.37992e+05   -6.42684e+05    2.57957e+07    3.00506e+02
 Pres. DC (bar) Pressure (bar)   Constr. rmsd
   -2.21233e+02    8.83240e+01    0.00000e+00

           Step           Time
      360335000   720670.00000

   Energies (kJ/mol)
        G96Bond       G96Angle    Proper Dih.  Improper Dih.          LJ-14
    2.24790e+03    3.68135e+03    2.69490e+03    1.10241e+03   -3.24594e+02
     Coulomb-14        LJ (SR)  Disper. corr.   Coulomb (SR)   Coul. recip.
    2.84839e+04    1.23762e+05   -7.44917e+03   -9.40426e+05    5.24695e+03
      Potential    Kinetic En.   Total Energy  Conserved En.    Temperature
   -7.80980e+05    1.37885e+05   -6.43096e+05    2.57959e+07    3.00272e+02
 Pres. DC (bar) Pressure (bar)   Constr. rmsd
   -2.19961e+02   -1.07225e+02    0.00000e+00

           Step           Time
      360340000   720680.00000

   Energies (kJ/mol)
        G96Bond       G96Angle    Proper Dih.  Improper Dih.          LJ-14
    2.19181e+03    3.67706e+03    2.73529e+03    1.06956e+03   -2.50930e+02
     Coulomb-14        LJ (SR)  Disper. corr.   Coulomb (SR)   Coul. recip.
    2.83728e+04    1.26304e+05   -7.46836e+03   -9.44137e+05    5.26387e+03
      Potential    Kinetic En.   Total Energy  Conserved En.    Temperature
   -7.82241e+05    1.38230e+05   -6.44011e+05    2.57961e+07    3.01024e+02
 Pres. DC (bar) Pressure (bar)   Constr. rmsd
   -2.21094e+02    1.85528e+02    0.00000e+00

           Step           Time
      360345000   720690.00000

   Energies (kJ/mol)
        G96Bond       G96Angle    Proper Dih.  Improper Dih.          LJ-14
    2.34739e+03    3.78664e+03    2.72681e+03    1.10006e+03   -3.48931e+02
     Coulomb-14        LJ (SR)  Disper. corr.   Coulomb (SR)   Coul. recip.
    2.84196e+04    1.22125e+05   -7.44838e+03   -9.37357e+05    5.29856e+03
      Potential    Kinetic En.   Total Energy  Conserved En.    Temperature
   -7.79350e+05    1.37004e+05   -6.42347e+05    2.57964e+07    2.98353e+02
 Pres. DC (bar) Pressure (bar)   Constr. rmsd
   -2.19914e+02   -1.51531e+02    0.00000e+00

           Step           Time
      360350000   720700.00000

   Energies (kJ/mol)
        G96Bond       G96Angle    Proper Dih.  Improper Dih.          LJ-14
    2.26069e+03    3.84701e+03    2.75446e+03    1.00953e+03   -3.56723e+02
     Coulomb-14        LJ (SR)  Disper. corr.   Coulomb (SR)   Coul. recip.
    2.83563e+04    1.25278e+05   -7.48680e+03   -9.42548e+05    5.29405e+03
      Potential    Kinetic En.   Total Energy  Conserved En.    Temperature
   -7.81591e+05    1.39160e+05   -6.42431e+05    2.57965e+07    3.03048e+02
 Pres. DC (bar) Pressure (bar)   Constr. rmsd
   -2.22186e+02    1.20448e+02    0.00000e+00

           Step           Time
      360355000   720710.00000

   Energies (kJ/mol)
        G96Bond       G96Angle    Proper Dih.  Improper Dih.          LJ-14
    2.42476e+03    3.67181e+03    2.69085e+03    1.09122e+03   -2.38872e+02
     Coulomb-14        LJ (SR)  Disper. corr.   Coulomb (SR)   Coul. recip.
    2.84409e+04    1.24300e+05   -7.47556e+03   -9.40783e+05    5.30452e+03
      Potential    Kinetic En.   Total Energy  Conserved En.    Temperature
   -7.80573e+05    1.37603e+05   -6.42970e+05    2.57971e+07    2.99659e+02
 Pres. DC (bar) Pressure (bar)   Constr. rmsd
   -2.21520e+02    1.31525e+02    0.00000e+00

           Step           Time
      360360000   720720.00000

   Energies (kJ/mol)
        G96Bond       G96Angle    Proper Dih.  Improper Dih.          LJ-14
    2.26908e+03    3.71695e+03    2.75459e+03    1.14062e+03   -2.75496e+02
     Coulomb-14        LJ (SR)  Disper. corr.   Coulomb (SR)   Coul. recip.
    2.83891e+04    1.23912e+05   -7.47774e+03   -9.41072e+05    5.08868e+03
      Potential    Kinetic En.   Total Energy  Conserved En.    Temperature
   -7.81554e+05    1.38100e+05   -6.43454e+05    2.57972e+07    3.00741e+02
 Pres. DC (bar) Pressure (bar)   Constr. rmsd
   -2.21649e+02   -1.44163e+01    0.00000e+00

           Step           Time
      360365000   720730.00000

   Energies (kJ/mol)
        G96Bond       G96Angle    Proper Dih.  Improper Dih.          LJ-14
    2.32888e+03    3.87767e+03    2.78719e+03    1.05093e+03   -3.36564e+02
     Coulomb-14        LJ (SR)  Disper. corr.   Coulomb (SR)   Coul. recip.
    2.84732e+04    1.22552e+05   -7.41443e+03   -9.38211e+05    5.36454e+03
      Potential    Kinetic En.   Total Energy  Conserved En.    Temperature
   -7.79528e+05    1.38935e+05   -6.40593e+05    2.57974e+07    3.02559e+02
 Pres. DC (bar) Pressure (bar)   Constr. rmsd
   -2.17916e+02   -2.38840e+02    0.00000e+00

           Step           Time
      360370000   720740.00000

   Energies (kJ/mol)
        G96Bond       G96Angle    Proper Dih.  Improper Dih.          LJ-14
    2.44276e+03    3.69863e+03    2.65066e+03    1.05268e+03   -2.70714e+02
     Coulomb-14        LJ (SR)  Disper. corr.   Coulomb (SR)   Coul. recip.
    2.85327e+04    1.23185e+05   -7.44676e+03   -9.38845e+05    5.32408e+03
      Potential    Kinetic En.   Total Energy  Conserved En.    Temperature
   -7.79676e+05    1.37410e+05   -6.42266e+05    2.57977e+07    2.99238e+02
 Pres. DC (bar) Pressure (bar)   Constr. rmsd
   -2.19819e+02   -9.16128e+01    0.00000e+00

           Step           Time
      360375000   720750.00000

   Energies (kJ/mol)
        G96Bond       G96Angle    Proper Dih.  Improper Dih.          LJ-14
    2.35972e+03    3.63305e+03    2.71759e+03    1.05451e+03   -3.20078e+02
     Coulomb-14        LJ (SR)  Disper. corr.   Coulomb (SR)   Coul. recip.
    2.83986e+04    1.25373e+05   -7.44994e+03   -9.43917e+05    5.16479e+03
      Potential    Kinetic En.   Total Energy  Conserved En.    Temperature
   -7.82986e+05    1.38844e+05   -6.44142e+05    2.57980e+07    3.02361e+02
 Pres. DC (bar) Pressure (bar)   Constr. rmsd
   -2.20006e+02    1.53657e+02    0.00000e+00

           Step           Time
      360380000   720760.00000

   Energies (kJ/mol)
        G96Bond       G96Angle    Proper Dih.  Improper Dih.          LJ-14
    2.40235e+03    3.70260e+03    2.69884e+03    1.11651e+03   -3.44804e+02
     Coulomb-14        LJ (SR)  Disper. corr.   Coulomb (SR)   Coul. recip.
    2.84439e+04    1.23142e+05   -7.44724e+03   -9.39281e+05    5.42417e+03
      Potential    Kinetic En.   Total Energy  Conserved En.    Temperature
   -7.80143e+05    1.38671e+05   -6.41472e+05    2.57983e+07    3.01984e+02
 Pres. DC (bar) Pressure (bar)   Constr. rmsd
   -2.19847e+02   -1.31584e+02    0.00000e+00

           Step           Time
      360385000   720770.00000

   Energies (kJ/mol)
        G96Bond       G96Angle    Proper Dih.  Improper Dih.          LJ-14
    2.32476e+03    3.67448e+03    2.53730e+03    1.17064e+03   -2.63167e+02
     Coulomb-14        LJ (SR)  Disper. corr.   Coulomb (SR)   Coul. recip.
    2.83604e+04    1.24188e+05   -7.45584e+03   -9.41640e+05    5.18156e+03
      Potential    Kinetic En.   Total Energy  Conserved En.    Temperature
   -7.81922e+05    1.37897e+05   -6.44025e+05    2.57986e+07    3.00299e+02
 Pres. DC (bar) Pressure (bar)   Constr. rmsd
   -2.20354e+02    1.19614e+01    0.00000e+00

           Step           Time
      360390000   720780.00000

   Energies (kJ/mol)
        G96Bond       G96Angle    Proper Dih.  Improper Dih.          LJ-14
    2.35629e+03    3.59062e+03    2.57655e+03    1.01898e+03   -3.21936e+02
     Coulomb-14        LJ (SR)  Disper. corr.   Coulomb (SR)   Coul. recip.
    2.84046e+04    1.23644e+05   -7.40989e+03   -9.39141e+05    5.35785e+03
      Potential    Kinetic En.   Total Energy  Conserved En.    Temperature
   -7.79924e+05    1.36857e+05   -6.43066e+05    2.57988e+07    2.98035e+02
 Pres. DC (bar) Pressure (bar)   Constr. rmsd
   -2.17650e+02   -1.20878e+02    0.00000e+00

           Step           Time
      360395000   720790.00000

   Energies (kJ/mol)
        G96Bond       G96Angle    Proper Dih.  Improper Dih.          LJ-14
    2.41469e+03    3.59977e+03    2.74827e+03    1.13186e+03   -3.29171e+02
     Coulomb-14        LJ (SR)  Disper. corr.   Coulomb (SR)   Coul. recip.
    2.84584e+04    1.24894e+05   -7.48572e+03   -9.42370e+05    5.10698e+03
      Potential    Kinetic En.   Total Energy  Conserved En.    Temperature
   -7.81831e+05    1.38505e+05   -6.43327e+05    2.57992e+07    3.01622e+02
 Pres. DC (bar) Pressure (bar)   Constr. rmsd
   -2.22122e+02    4.68585e+01    0.00000e+00

           Step           Time
      360400000   720800.00000

   Energies (kJ/mol)
        G96Bond       G96Angle    Proper Dih.  Improper Dih.          LJ-14
    2.41054e+03    3.73820e+03    2.83822e+03    1.14719e+03   -2.65919e+02
     Coulomb-14        LJ (SR)  Disper. corr.   Coulomb (SR)   Coul. recip.
    2.82974e+04    1.21905e+05   -7.45984e+03   -9.36816e+05    5.31347e+03
      Potential    Kinetic En.   Total Energy  Conserved En.    Temperature
   -7.78892e+05    1.38155e+05   -6.40737e+05    2.57997e+07    3.00861e+02
 Pres. DC (bar) Pressure (bar)   Constr. rmsd
   -2.20591e+02   -7.44883e+01    0.00000e+00

           Step           Time
      360405000   720810.00000

   Energies (kJ/mol)
        G96Bond       G96Angle    Proper Dih.  Improper Dih.          LJ-14
    2.29146e+03    3.54498e+03    2.64172e+03    1.06957e+03   -3.33093e+02
     Coulomb-14        LJ (SR)  Disper. corr.   Coulomb (SR)   Coul. recip.
    2.84398e+04    1.25116e+05   -7.47396e+03   -9.42731e+05    5.22906e+03
      Potential    Kinetic En.   Total Energy  Conserved En.    Temperature
   -7.82206e+05    1.37637e+05   -6.44569e+05    2.58003e+07    2.99733e+02
 Pres. DC (bar) Pressure (bar)   Constr. rmsd
   -2.21425e+02    1.02933e+02    0.00000e+00

           Step           Time
      360410000   720820.00000

   Energies (kJ/mol)
        G96Bond       G96Angle    Proper Dih.  Improper Dih.          LJ-14
    2.36190e+03    3.64998e+03    2.62190e+03    1.11236e+03   -3.52682e+02
     Coulomb-14        LJ (SR)  Disper. corr.   Coulomb (SR)   Coul. recip.
    2.84710e+04    1.24860e+05   -7.44488e+03   -9.40765e+05    5.31483e+03
      Potential    Kinetic En.   Total Energy  Conserved En.    Temperature
   -7.80171e+05    1.37476e+05   -6.42695e+05    2.58007e+07    2.99382e+02
 Pres. DC (bar) Pressure (bar)   Constr. rmsd
   -2.19708e+02    1.28653e+01    0.00000e+00

           Step           Time
      360415000   720830.00000

   Energies (kJ/mol)
        G96Bond       G96Angle    Proper Dih.  Improper Dih.          LJ-14
    2.46607e+03    3.51731e+03    2.64375e+03    1.06683e+03   -2.42575e+02
     Coulomb-14        LJ (SR)  Disper. corr.   Coulomb (SR)   Coul. recip.
    2.85063e+04    1.23442e+05   -7.42112e+03   -9.38893e+05    5.38819e+03
      Potential    Kinetic En.   Total Energy  Conserved En.    Temperature
   -7.79526e+05    1.36786e+05   -6.42740e+05    2.58009e+07    2.97879e+02
 Pres. DC (bar) Pressure (bar)   Constr. rmsd
   -2.18309e+02   -1.15800e+02    0.00000e+00

           Step           Time
      360420000   720840.00000

   Energies (kJ/mol)
        G96Bond       G96Angle    Proper Dih.  Improper Dih.          LJ-14
    2.31765e+03    3.56371e+03    2.68437e+03    1.05786e+03   -3.22203e+02
     Coulomb-14        LJ (SR)  Disper. corr.   Coulomb (SR)   Coul. recip.
    2.84257e+04    1.22937e+05   -7.51528e+03   -9.39016e+05    5.25784e+03
      Potential    Kinetic En.   Total Energy  Conserved En.    Temperature
   -7.80610e+05    1.38410e+05   -6.42200e+05    2.58016e+07    3.01416e+02
 Pres. DC (bar) Pressure (bar)   Constr. rmsd
   -2.23878e+02    1.02859e+02    0.00000e+00

           Step           Time
      360425000   720850.00000

   Energies (kJ/mol)
        G96Bond       G96Angle    Proper Dih.  Improper Dih.          LJ-14
    2.36596e+03    3.67426e+03    2.67602e+03    1.10662e+03   -3.54825e+02
     Coulomb-14        LJ (SR)  Disper. corr.   Coulomb (SR)   Coul. recip.
    2.85820e+04    1.24865e+05   -7.46573e+03   -9.42012e+05    5.25446e+03
      Potential    Kinetic En.   Total Energy  Conserved En.    Temperature
   -7.81308e+05    1.37804e+05   -6.43504e+05    2.58018e+07    3.00095e+02
 Pres. DC (bar) Pressure (bar)   Constr. rmsd
   -2.20938e+02   -4.20512e+01    0.00000e+00

           Step           Time
      360430000   720860.00000

   Energies (kJ/mol)
        G96Bond       G96Angle    Proper Dih.  Improper Dih.          LJ-14
    2.37519e+03    3.98197e+03    2.75466e+03    1.10698e+03   -2.91024e+02
     Coulomb-14        LJ (SR)  Disper. corr.   Coulomb (SR)   Coul. recip.
    2.86278e+04    1.24089e+05   -7.46181e+03   -9.39489e+05    5.34643e+03
      Potential    Kinetic En.   Total Energy  Conserved En.    Temperature
   -7.78961e+05    1.36277e+05   -6.42684e+05    2.58025e+07    2.96770e+02
 Pres. DC (bar) Pressure (bar)   Constr. rmsd
   -2.20707e+02    1.24954e+02    0.00000e+00

           Step           Time
      360435000   720870.00000

   Energies (kJ/mol)
        G96Bond       G96Angle    Proper Dih.  Improper Dih.          LJ-14
    2.42101e+03    3.54959e+03    2.68915e+03    1.08505e+03   -2.47592e+02
     Coulomb-14        LJ (SR)  Disper. corr.   Coulomb (SR)   Coul. recip.
    2.86329e+04    1.23373e+05   -7.44700e+03   -9.39761e+05    5.18922e+03
      Potential    Kinetic En.   Total Energy  Conserved En.    Temperature
   -7.80515e+05    1.37222e+05   -6.43293e+05    2.58030e+07    2.98829e+02
 Pres. DC (bar) Pressure (bar)   Constr. rmsd
   -2.19833e+02   -5.34681e+00    0.00000e+00

           Step           Time
      360440000   720880.00000

   Energies (kJ/mol)
        G96Bond       G96Angle    Proper Dih.  Improper Dih.          LJ-14
    2.35698e+03    3.72555e+03    2.75594e+03    1.08263e+03   -3.47399e+02
     Coulomb-14        LJ (SR)  Disper. corr.   Coulomb (SR)   Coul. recip.
    2.85886e+04    1.22563e+05   -7.44906e+03   -9.39030e+05    5.26362e+03
      Potential    Kinetic En.   Total Energy  Conserved En.    Temperature
   -7.80490e+05    1.37625e+05   -6.42866e+05    2.58035e+07    2.99706e+02
 Pres. DC (bar) Pressure (bar)   Constr. rmsd
   -2.19954e+02   -2.35897e+02    0.00000e+00

           Step           Time
      360445000   720890.00000

   Energies (kJ/mol)
        G96Bond       G96Angle    Proper Dih.  Improper Dih.          LJ-14
    2.41025e+03    3.68726e+03    2.72174e+03    1.06335e+03   -2.52000e+02
     Coulomb-14        LJ (SR)  Disper. corr.   Coulomb (SR)   Coul. recip.
    2.85837e+04    1.22387e+05   -7.40267e+03   -9.37281e+05    5.31093e+03
      Potential    Kinetic En.   Total Energy  Conserved En.    Temperature
   -7.78772e+05    1.37139e+05   -6.41633e+05    2.58039e+07    2.98647e+02
 Pres. DC (bar) Pressure (bar)   Constr. rmsd
   -2.17227e+02   -1.34666e+02    0.00000e+00

           Step           Time
      360450000   720900.00000

   Energies (kJ/mol)
        G96Bond       G96Angle    Proper Dih.  Improper Dih.          LJ-14
    2.31998e+03    3.73620e+03    2.79424e+03    1.15425e+03   -3.13124e+02
     Coulomb-14        LJ (SR)  Disper. corr.   Coulomb (SR)   Coul. recip.
    2.84506e+04    1.23637e+05   -7.43266e+03   -9.40672e+05    5.18034e+03
      Potential    Kinetic En.   Total Energy  Conserved En.    Temperature
   -7.81146e+05    1.38338e+05   -6.42808e+05    2.58045e+07    3.01258e+02
 Pres. DC (bar) Pressure (bar)   Constr. rmsd
   -2.18988e+02   -2.64780e+01    0.00000e+00

           Step           Time
      360455000   720910.00000

   Energies (kJ/mol)
        G96Bond       G96Angle    Proper Dih.  Improper Dih.          LJ-14
    2.31399e+03    3.51631e+03    2.73681e+03    1.11803e+03   -2.49099e+02
     Coulomb-14        LJ (SR)  Disper. corr.   Coulomb (SR)   Coul. recip.
    2.86351e+04    1.26025e+05   -7.50514e+03   -9.45107e+05    5.23006e+03
      Potential    Kinetic En.   Total Energy  Conserved En.    Temperature
   -7.83286e+05    1.37089e+05   -6.46197e+05    2.58046e+07    2.98539e+02
 Pres. DC (bar) Pressure (bar)   Constr. rmsd
   -2.23275e+02    2.34452e+02    0.00000e+00

           Step           Time
      360460000   720920.00000

   Energies (kJ/mol)
        G96Bond       G96Angle    Proper Dih.  Improper Dih.          LJ-14
    2.25993e+03    3.85097e+03    2.70262e+03    1.08380e+03   -3.17078e+02
     Coulomb-14        LJ (SR)  Disper. corr.   Coulomb (SR)   Coul. recip.
    2.84654e+04    1.22958e+05   -7.44748e+03   -9.38961e+05    5.23260e+03
      Potential    Kinetic En.   Total Energy  Conserved En.    Temperature
   -7.80172e+05    1.38253e+05   -6.41920e+05    2.58048e+07    3.01073e+02
 Pres. DC (bar) Pressure (bar)   Constr. rmsd
   -2.19861e+02   -5.96012e+01    0.00000e+00

           Step           Time
      360465000   720930.00000

   Energies (kJ/mol)
        G96Bond       G96Angle    Proper Dih.  Improper Dih.          LJ-14
    2.37559e+03    3.71513e+03    2.70343e+03    1.11191e+03   -2.52140e+02
     Coulomb-14        LJ (SR)  Disper. corr.   Coulomb (SR)   Coul. recip.
    2.86173e+04    1.23354e+05   -7.47824e+03   -9.39701e+05    5.36885e+03
      Potential    Kinetic En.   Total Energy  Conserved En.    Temperature
   -7.80185e+05    1.37219e+05   -6.42966e+05    2.58059e+07    2.98822e+02
 Pres. DC (bar) Pressure (bar)   Constr. rmsd
   -2.21679e+02    4.56317e+01    0.00000e+00

           Step           Time
      360470000   720940.00000

   Energies (kJ/mol)
        G96Bond       G96Angle    Proper Dih.  Improper Dih.          LJ-14
    2.42966e+03    3.87427e+03    2.63018e+03    1.15837e+03   -2.90104e+02
     Coulomb-14        LJ (SR)  Disper. corr.   Coulomb (SR)   Coul. recip.
    2.82835e+04    1.24218e+05   -7.45942e+03   -9.40975e+05    5.40246e+03
      Potential    Kinetic En.   Total Energy  Conserved En.    Temperature
   -7.80728e+05    1.36890e+05   -6.43838e+05    2.58061e+07    2.98106e+02
 Pres. DC (bar) Pressure (bar)   Constr. rmsd
   -2.20566e+02   -1.27449e+01    0.00000e+00

           Step           Time
      360475000   720950.00000

   Energies (kJ/mol)
        G96Bond       G96Angle    Proper Dih.  Improper Dih.          LJ-14
    2.37154e+03    3.68307e+03    2.73405e+03    1.05849e+03   -2.74855e+02
     Coulomb-14        LJ (SR)  Disper. corr.   Coulomb (SR)   Coul. recip.
    2.84893e+04    1.24231e+05   -7.45861e+03   -9.41377e+05    5.18308e+03
      Potential    Kinetic En.   Total Energy  Conserved En.    Temperature
   -7.81360e+05    1.37611e+05   -6.43748e+05    2.58067e+07    2.99677e+02
 Pres. DC (bar) Pressure (bar)   Constr. rmsd
   -2.20518e+02    8.33851e+01    0.00000e+00

           Step           Time
      360480000   720960.00000

   Energies (kJ/mol)
        G96Bond       G96Angle    Proper Dih.  Improper Dih.          LJ-14
    2.38112e+03    3.65340e+03    2.82105e+03    1.08348e+03   -3.40195e+02
     Coulomb-14        LJ (SR)  Disper. corr.   Coulomb (SR)   Coul. recip.
    2.84247e+04    1.24862e+05   -7.47471e+03   -9.41259e+05    5.23927e+03
      Potential    Kinetic En.   Total Energy  Conserved En.    Temperature
   -7.80608e+05    1.37496e+05   -6.43112e+05    2.58069e+07    2.99426e+02
 Pres. DC (bar) Pressure (bar)   Constr. rmsd
   -2.21470e+02    2.54098e+02    0.00000e+00

           Step           Time
      360485000   720970.00000

   Energies (kJ/mol)
        G96Bond       G96Angle    Proper Dih.  Improper Dih.          LJ-14
    2.37327e+03    3.80816e+03    2.81774e+03    1.06514e+03   -3.01742e+02
     Coulomb-14        LJ (SR)  Disper. corr.   Coulomb (SR)   Coul. recip.
    2.83825e+04    1.23015e+05   -7.46925e+03   -9.39089e+05    5.21632e+03
      Potential    Kinetic En.   Total Energy  Conserved En.    Temperature
   -7.80181e+05    1.37725e+05   -6.42456e+05    2.58074e+07    2.99925e+02
 Pres. DC (bar) Pressure (bar)   Constr. rmsd
   -2.21147e+02   -6.05182e+01    0.00000e+00

           Step           Time
      360490000   720980.00000

   Energies (kJ/mol)
        G96Bond       G96Angle    Proper Dih.  Improper Dih.          LJ-14
    2.44816e+03    3.59702e+03    2.83125e+03    9.87208e+02   -3.30627e+02
     Coulomb-14        LJ (SR)  Disper. corr.   Coulomb (SR)   Coul. recip.
    2.84073e+04    1.24388e+05   -7.54190e+03   -9.42167e+05    5.23924e+03
      Potential    Kinetic En.   Total Energy  Conserved En.    Temperature
   -7.82142e+05    1.37139e+05   -6.45003e+05    2.58075e+07    2.98647e+02
 Pres. DC (bar) Pressure (bar)   Constr. rmsd
   -2.25464e+02    1.59108e+02    0.00000e+00

           Step           Time
      360495000   720990.00000

   Energies (kJ/mol)
        G96Bond       G96Angle    Proper Dih.  Improper Dih.          LJ-14
    2.29832e+03    3.86329e+03    2.65853e+03    1.04692e+03   -1.91185e+02
     Coulomb-14        LJ (SR)  Disper. corr.   Coulomb (SR)   Coul. recip.
    2.85030e+04    1.27095e+05   -7.53479e+03   -9.45520e+05    5.09959e+03
      Potential    Kinetic En.   Total Energy  Conserved En.    Temperature
   -7.82681e+05    1.38668e+05   -6.44014e+05    2.58080e+07    3.01977e+02
 Pres. DC (bar) Pressure (bar)   Constr. rmsd
   -2.25040e+02    4.90906e+02    0.00000e+00

           Step           Time
      360500000   721000.00000

   Energies (kJ/mol)
        G96Bond       G96Angle    Proper Dih.  Improper Dih.          LJ-14
    2.28803e+03    3.68397e+03    2.84079e+03    1.11480e+03   -3.17598e+02
     Coulomb-14        LJ (SR)  Disper. corr.   Coulomb (SR)   Coul. recip.
    2.84497e+04    1.25867e+05   -7.47789e+03   -9.43274e+05    5.23108e+03
      Potential    Kinetic En.   Total Energy  Conserved En.    Temperature
   -7.81594e+05    1.37897e+05   -6.43697e+05    2.58085e+07    3.00299e+02
 Pres. DC (bar) Pressure (bar)   Constr. rmsd
   -2.21658e+02    1.13866e+02    0.00000e+00

           Step           Time
      360505000   721010.00000

   Energies (kJ/mol)
        G96Bond       G96Angle    Proper Dih.  Improper Dih.          LJ-14
    2.34726e+03    3.78756e+03    2.74414e+03    1.12166e+03   -2.65441e+02
     Coulomb-14        LJ (SR)  Disper. corr.   Coulomb (SR)   Coul. recip.
    2.85519e+04    1.23965e+05   -7.43674e+03   -9.40356e+05    5.19672e+03
      Potential    Kinetic En.   Total Energy  Conserved En.    Temperature
   -7.80343e+05    1.38873e+05   -6.41470e+05    2.58089e+07    3.02425e+02
 Pres. DC (bar) Pressure (bar)   Constr. rmsd
   -2.19228e+02   -6.79281e+01    0.00000e+00

           Step           Time
      360510000   721020.00000

   Energies (kJ/mol)
        G96Bond       G96Angle    Proper Dih.  Improper Dih.          LJ-14
    2.44987e+03    3.92210e+03    2.75336e+03    1.08363e+03   -2.95114e+02
     Coulomb-14        LJ (SR)  Disper. corr.   Coulomb (SR)   Coul. recip.
    2.82941e+04    1.23405e+05   -7.43614e+03   -9.38291e+05    5.44610e+03
      Potential    Kinetic En.   Total Energy  Conserved En.    Temperature
   -7.78668e+05    1.38556e+05   -6.40112e+05    2.58095e+07    3.01734e+02
 Pres. DC (bar) Pressure (bar)   Constr. rmsd
   -2.19193e+02    8.78756e-01    0.00000e+00

           Step           Time
      360515000   721030.00000

   Energies (kJ/mol)
        G96Bond       G96Angle    Proper Dih.  Improper Dih.          LJ-14
    2.26214e+03    3.64211e+03    2.68523e+03    1.13704e+03   -2.83081e+02
     Coulomb-14        LJ (SR)  Disper. corr.   Coulomb (SR)   Coul. recip.
    2.83755e+04    1.23390e+05   -7.39081e+03   -9.40828e+05    5.30613e+03
      Potential    Kinetic En.   Total Energy  Conserved En.    Temperature
   -7.81704e+05    1.37587e+05   -6.44118e+05    2.58099e+07    2.99623e+02
 Pres. DC (bar) Pressure (bar)   Constr. rmsd
   -2.16532e+02   -1.99830e+02    0.00000e+00

           Step           Time
      360520000   721040.00000

   Energies (kJ/mol)
        G96Bond       G96Angle    Proper Dih.  Improper Dih.          LJ-14
    2.27470e+03    3.70894e+03    2.65132e+03    1.08684e+03   -3.07660e+02
     Coulomb-14        LJ (SR)  Disper. corr.   Coulomb (SR)   Coul. recip.
    2.85612e+04    1.22839e+05   -7.47424e+03   -9.40208e+05    5.30564e+03
      Potential    Kinetic En.   Total Energy  Conserved En.    Temperature
   -7.81562e+05    1.37562e+05   -6.44000e+05    2.58104e+07    2.99570e+02
 Pres. DC (bar) Pressure (bar)   Constr. rmsd
   -2.21442e+02   -7.22740e+00    0.00000e+00

           Step           Time
      360525000   721050.00000

   Energies (kJ/mol)
        G96Bond       G96Angle    Proper Dih.  Improper Dih.          LJ-14
    2.35025e+03    3.86610e+03    2.69509e+03    1.13184e+03   -3.14861e+02
     Coulomb-14        LJ (SR)  Disper. corr.   Coulomb (SR)   Coul. recip.
    2.83987e+04    1.23338e+05   -7.46511e+03   -9.40530e+05    5.19616e+03
      Potential    Kinetic En.   Total Energy  Conserved En.    Temperature
   -7.81334e+05    1.37980e+05   -6.43354e+05    2.58107e+07    3.00479e+02
 Pres. DC (bar) Pressure (bar)   Constr. rmsd
   -2.20902e+02   -4.74867e+01    0.00000e+00

           Step           Time
      360530000   721060.00000

   Energies (kJ/mol)
        G96Bond       G96Angle    Proper Dih.  Improper Dih.          LJ-14
    2.29075e+03    3.80384e+03    2.77985e+03    1.01384e+03   -3.02607e+02
     Coulomb-14        LJ (SR)  Disper. corr.   Coulomb (SR)   Coul. recip.
    2.85263e+04    1.22996e+05   -7.42657e+03   -9.38203e+05    5.33816e+03
      Potential    Kinetic En.   Total Energy  Conserved En.    Temperature
   -7.79184e+05    1.37240e+05   -6.41943e+05    2.58112e+07    2.98869e+02
 Pres. DC (bar) Pressure (bar)   Constr. rmsd
   -2.18630e+02   -1.07319e+02    0.00000e+00

           Step           Time
      360535000   721070.00000

   Energies (kJ/mol)
        G96Bond       G96Angle    Proper Dih.  Improper Dih.          LJ-14
    2.29251e+03    3.74092e+03    2.68262e+03    1.16226e+03   -2.59908e+02
     Coulomb-14        LJ (SR)  Disper. corr.   Coulomb (SR)   Coul. recip.
    2.85724e+04    1.23765e+05   -7.47025e+03   -9.39745e+05    5.18410e+03
      Potential    Kinetic En.   Total Energy  Conserved En.    Temperature
   -7.80076e+05    1.37577e+05   -6.42499e+05    2.58113e+07    2.99603e+02
 Pres. DC (bar) Pressure (bar)   Constr. rmsd
   -2.21206e+02    1.89583e+02    0.00000e+00

           Step           Time
      360540000   721080.00000

   Energies (kJ/mol)
        G96Bond       G96Angle    Proper Dih.  Improper Dih.          LJ-14
    2.42859e+03    3.77862e+03    2.70520e+03    1.09368e+03   -2.92123e+02
     Coulomb-14        LJ (SR)  Disper. corr.   Coulomb (SR)   Coul. recip.
    2.84353e+04    1.23419e+05   -7.48037e+03   -9.39905e+05    5.16638e+03
      Potential    Kinetic En.   Total Energy  Conserved En.    Temperature
   -7.80651e+05    1.38827e+05   -6.41824e+05    2.58115e+07    3.02324e+02
 Pres. DC (bar) Pressure (bar)   Constr. rmsd
   -2.21805e+02   -1.73953e+01    0.00000e+00

           Step           Time
      360545000   721090.00000

   Energies (kJ/mol)
        G96Bond       G96Angle    Proper Dih.  Improper Dih.          LJ-14
    2.40535e+03    3.85942e+03    2.71792e+03    1.18937e+03   -3.29276e+02
     Coulomb-14        LJ (SR)  Disper. corr.   Coulomb (SR)   Coul. recip.
    2.83913e+04    1.23611e+05   -7.41843e+03   -9.39907e+05    5.38277e+03
      Potential    Kinetic En.   Total Energy  Conserved En.    Temperature
   -7.80098e+05    1.37247e+05   -6.42851e+05    2.58119e+07    2.98883e+02
 Pres. DC (bar) Pressure (bar)   Constr. rmsd
   -2.18151e+02   -1.61556e+02    0.00000e+00

           Step           Time
      360550000   721100.00000

   Energies (kJ/mol)
        G96Bond       G96Angle    Proper Dih.  Improper Dih.          LJ-14
    2.34658e+03    3.74213e+03    2.74923e+03    1.04024e+03   -2.64865e+02
     Coulomb-14        LJ (SR)  Disper. corr.   Coulomb (SR)   Coul. recip.
    2.85679e+04    1.24766e+05   -7.45995e+03   -9.41303e+05    5.14753e+03
      Potential    Kinetic En.   Total Energy  Conserved En.    Temperature
   -7.80668e+05    1.37009e+05   -6.43659e+05    2.58121e+07    2.98366e+02
 Pres. DC (bar) Pressure (bar)   Constr. rmsd
   -2.20597e+02    7.96470e+01    0.00000e+00

           Step           Time
      360555000   721110.00000

   Energies (kJ/mol)
        G96Bond       G96Angle    Proper Dih.  Improper Dih.          LJ-14
    2.17533e+03    3.62962e+03    2.81841e+03    1.05978e+03   -2.35667e+02
     Coulomb-14        LJ (SR)  Disper. corr.   Coulomb (SR)   Coul. recip.
    2.84920e+04    1.24586e+05   -7.42664e+03   -9.41914e+05    5.33771e+03
      Potential    Kinetic En.   Total Energy  Conserved En.    Temperature
   -7.81477e+05    1.37888e+05   -6.43589e+05    2.58125e+07    3.00278e+02
 Pres. DC (bar) Pressure (bar)   Constr. rmsd
   -2.18634e+02    4.44260e+01    0.00000e+00

           Step           Time
      360560000   721120.00000

   Energies (kJ/mol)
        G96Bond       G96Angle    Proper Dih.  Improper Dih.          LJ-14
    2.18849e+03    3.61129e+03    2.74631e+03    1.03942e+03   -3.58466e+02
     Coulomb-14        LJ (SR)  Disper. corr.   Coulomb (SR)   Coul. recip.
    2.86005e+04    1.21453e+05   -7.43909e+03   -9.37501e+05    5.34620e+03
      Potential    Kinetic En.   Total Energy  Conserved En.    Temperature
   -7.80313e+05    1.36683e+05   -6.43629e+05    2.58131e+07    2.97656e+02
 Pres. DC (bar) Pressure (bar)   Constr. rmsd
   -2.19367e+02   -1.84894e+02    0.00000e+00

           Step           Time
      360565000   721130.00000

   Energies (kJ/mol)
        G96Bond       G96Angle    Proper Dih.  Improper Dih.          LJ-14
    2.27596e+03    3.78025e+03    2.86691e+03    1.08888e+03   -2.99452e+02
     Coulomb-14        LJ (SR)  Disper. corr.   Coulomb (SR)   Coul. recip.
    2.84128e+04    1.24905e+05   -7.44421e+03   -9.40697e+05    5.26622e+03
      Potential    Kinetic En.   Total Energy  Conserved En.    Temperature
   -7.79845e+05    1.37701e+05   -6.42145e+05    2.58135e+07    2.99871e+02
 Pres. DC (bar) Pressure (bar)   Constr. rmsd
   -2.19669e+02    1.47770e+02    0.00000e+00

           Step           Time
      360570000   721140.00000

   Energies (kJ/mol)
        G96Bond       G96Angle    Proper Dih.  Improper Dih.          LJ-14
    2.22311e+03    3.60804e+03    2.68617e+03    1.12608e+03   -2.08519e+02
     Coulomb-14        LJ (SR)  Disper. corr.   Coulomb (SR)   Coul. recip.
    2.85756e+04    1.24198e+05   -7.49826e+03   -9.42478e+05    5.28351e+03
      Potential    Kinetic En.   Total Energy  Conserved En.    Temperature
   -7.82484e+05    1.37821e+05   -6.44663e+05    2.58140e+07    3.00132e+02
 Pres. DC (bar) Pressure (bar)   Constr. rmsd
   -2.22866e+02    1.61168e+02    0.00000e+00

           Step           Time
      360575000   721150.00000

   Energies (kJ/mol)
        G96Bond       G96Angle    Proper Dih.  Improper Dih.          LJ-14
    2.42522e+03    3.69189e+03    2.74735e+03    1.05997e+03   -3.03870e+02
     Coulomb-14        LJ (SR)  Disper. corr.   Coulomb (SR)   Coul. recip.
    2.84019e+04    1.23738e+05   -7.45896e+03   -9.39766e+05    5.30931e+03
      Potential    Kinetic En.   Total Energy  Conserved En.    Temperature
   -7.80156e+05    1.38679e+05   -6.41477e+05    2.58143e+07    3.02002e+02
 Pres. DC (bar) Pressure (bar)   Constr. rmsd
   -2.20539e+02    5.12154e+01    0.00000e+00

           Step           Time
      360580000   721160.00000

   Energies (kJ/mol)
        G96Bond       G96Angle    Proper Dih.  Improper Dih.          LJ-14
    2.48454e+03    3.72407e+03    2.72426e+03    1.16211e+03   -2.97981e+02
     Coulomb-14        LJ (SR)  Disper. corr.   Coulomb (SR)   Coul. recip.
    2.83412e+04    1.22545e+05   -7.41121e+03   -9.38203e+05    5.32575e+03
      Potential    Kinetic En.   Total Energy  Conserved En.    Temperature
   -7.79606e+05    1.38227e+05   -6.41379e+05    2.58149e+07    3.01017e+02
 Pres. DC (bar) Pressure (bar)   Constr. rmsd
   -2.17728e+02   -2.21276e+02    0.00000e+00

           Step           Time
      360585000   721170.00000

   Energies (kJ/mol)
        G96Bond       G96Angle    Proper Dih.  Improper Dih.          LJ-14
    2.35934e+03    3.60785e+03    2.69919e+03    1.12480e+03   -2.67460e+02
     Coulomb-14        LJ (SR)  Disper. corr.   Coulomb (SR)   Coul. recip.
    2.85567e+04    1.22473e+05   -7.43343e+03   -9.38673e+05    5.29968e+03
      Potential    Kinetic En.   Total Energy  Conserved En.    Temperature
   -7.80254e+05    1.37356e+05   -6.42897e+05    2.58152e+07    2.99122e+02
 Pres. DC (bar) Pressure (bar)   Constr. rmsd
   -2.19033e+02   -2.10844e+02    0.00000e+00

           Step           Time
      360590000   721180.00000

   Energies (kJ/mol)
        G96Bond       G96Angle    Proper Dih.  Improper Dih.          LJ-14
    2.27109e+03    3.74012e+03    2.73091e+03    1.07030e+03   -3.28064e+02
     Coulomb-14        LJ (SR)  Disper. corr.   Coulomb (SR)   Coul. recip.
    2.84636e+04    1.23219e+05   -7.49945e+03   -9.41376e+05    5.20545e+03
      Potential    Kinetic En.   Total Energy  Conserved En.    Temperature
   -7.82503e+05    1.39256e+05   -6.43248e+05    2.58159e+07    3.03257e+02
 Pres. DC (bar) Pressure (bar)   Constr. rmsd
   -2.22936e+02    4.82779e+01    0.00000e+00

           Step           Time
      360595000   721190.00000

   Energies (kJ/mol)
        G96Bond       G96Angle    Proper Dih.  Improper Dih.          LJ-14
    2.29083e+03    3.60169e+03    2.67484e+03    1.03685e+03   -2.47119e+02
     Coulomb-14        LJ (SR)  Disper. corr.   Coulomb (SR)   Coul. recip.
    2.84255e+04    1.21906e+05   -7.45306e+03   -9.39622e+05    5.22357e+03
      Potential    Kinetic En.   Total Energy  Conserved En.    Temperature
   -7.82163e+05    1.37064e+05   -6.45100e+05    2.58160e+07    2.98484e+02
 Pres. DC (bar) Pressure (bar)   Constr. rmsd
   -2.20190e+02   -1.55579e+02    0.00000e+00

           Step           Time
      360600000   721200.00000

   Energies (kJ/mol)
        G96Bond       G96Angle    Proper Dih.  Improper Dih.          LJ-14
    2.34533e+03    3.65746e+03    2.81682e+03    1.09809e+03   -2.67000e+02
     Coulomb-14        LJ (SR)  Disper. corr.   Coulomb (SR)   Coul. recip.
    2.85673e+04    1.23393e+05   -7.43405e+03   -9.41800e+05    5.26314e+03
      Potential    Kinetic En.   Total Energy  Conserved En.    Temperature
   -7.82360e+05    1.36870e+05   -6.45489e+05    2.58163e+07    2.98063e+02
 Pres. DC (bar) Pressure (bar)   Constr. rmsd
   -2.19070e+02   -7.14075e+01    0.00000e+00

           Step           Time
      360605000   721210.00000

   Energies (kJ/mol)
        G96Bond       G96Angle    Proper Dih.  Improper Dih.          LJ-14
    2.43378e+03    3.56337e+03    2.72434e+03    1.01515e+03   -2.66089e+02
     Coulomb-14        LJ (SR)  Disper. corr.   Coulomb (SR)   Coul. recip.
    2.84339e+04    1.24738e+05   -7.44871e+03   -9.42709e+05    5.23245e+03
      Potential    Kinetic En.   Total Energy  Conserved En.    Temperature
   -7.82284e+05    1.38288e+05   -6.43995e+05    2.58170e+07    3.01151e+02
 Pres. DC (bar) Pressure (bar)   Constr. rmsd
   -2.19934e+02   -2.57327e+01    0.00000e+00

           Step           Time
      360610000   721220.00000

   Energies (kJ/mol)
        G96Bond       G96Angle    Proper Dih.  Improper Dih.          LJ-14
    2.46370e+03    3.65398e+03    2.70871e+03    1.06537e+03   -2.71260e+02
     Coulomb-14        LJ (SR)  Disper. corr.   Coulomb (SR)   Coul. recip.
    2.84423e+04    1.21605e+05   -7.49061e+03   -9.39160e+05    5.16330e+03
      Potential    Kinetic En.   Total Energy  Conserved En.    Temperature
   -7.81820e+05    1.38534e+05   -6.43286e+05    2.58175e+07    3.01686e+02
 Pres. DC (bar) Pressure (bar)   Constr. rmsd
   -2.22412e+02   -1.86309e+02    0.00000e+00

           Step           Time
      360615000   721230.00000

   Energies (kJ/mol)
        G96Bond       G96Angle    Proper Dih.  Improper Dih.          LJ-14
    2.33112e+03    3.68939e+03    2.61002e+03    1.01413e+03   -2.14288e+02
     Coulomb-14        LJ (SR)  Disper. corr.   Coulomb (SR)   Coul. recip.
    2.85118e+04    1.25317e+05   -7.46181e+03   -9.44373e+05    5.13751e+03
      Potential    Kinetic En.   Total Energy  Conserved En.    Temperature
   -7.83439e+05    1.37558e+05   -6.45881e+05    2.58183e+07    2.99560e+02
 Pres. DC (bar) Pressure (bar)   Constr. rmsd
   -2.20707e+02    2.55937e+01    0.00000e+00

           Step           Time
      360620000   721240.00000

   Energies (kJ/mol)
        G96Bond       G96Angle    Proper Dih.  Improper Dih.          LJ-14
    2.38055e+03    3.71108e+03    2.67118e+03    1.09276e+03   -3.09740e+02
     Coulomb-14        LJ (SR)  Disper. corr.   Coulomb (SR)   Coul. recip.
    2.84187e+04    1.23399e+05   -7.42868e+03   -9.40500e+05    5.29244e+03
      Potential    Kinetic En.   Total Energy  Conserved En.    Temperature
   -7.81273e+05    1.37421e+05   -6.43852e+05    2.58187e+07    2.99263e+02
 Pres. DC (bar) Pressure (bar)   Constr. rmsd
   -2.18754e+02   -1.26578e+02    0.00000e+00

           Step           Time
      360625000   721250.00000

   Energies (kJ/mol)
        G96Bond       G96Angle    Proper Dih.  Improper Dih.          LJ-14
    2.29154e+03    3.69270e+03    2.73779e+03    1.09616e+03   -2.92236e+02
     Coulomb-14        LJ (SR)  Disper. corr.   Coulomb (SR)   Coul. recip.
    2.84948e+04    1.22977e+05   -7.50177e+03   -9.41230e+05    5.18363e+03
      Potential    Kinetic En.   Total Energy  Conserved En.    Temperature
   -7.82550e+05    1.37450e+05   -6.45100e+05    2.58189e+07    2.99326e+02
 Pres. DC (bar) Pressure (bar)   Constr. rmsd
   -2.23074e+02   -5.75900e+01    0.00000e+00

           Step           Time
      360630000   721260.00000

   Energies (kJ/mol)
        G96Bond       G96Angle    Proper Dih.  Improper Dih.          LJ-14
    2.36930e+03    3.58801e+03    2.69538e+03    1.04405e+03   -3.47856e+02
     Coulomb-14        LJ (SR)  Disper. corr.   Coulomb (SR)   Coul. recip.
    2.84349e+04    1.24086e+05   -7.41876e+03   -9.40730e+05    5.21864e+03
      Potential    Kinetic En.   Total Energy  Conserved En.    Temperature
   -7.81061e+05    1.37226e+05   -6.43835e+05    2.58191e+07    2.98836e+02
 Pres. DC (bar) Pressure (bar)   Constr. rmsd
   -2.18171e+02   -7.25753e+01    0.00000e+00

           Step           Time
      360635000   721270.00000

   Energies (kJ/mol)
        G96Bond       G96Angle    Proper Dih.  Improper Dih.          LJ-14
    2.35188e+03    3.74097e+03    2.69234e+03    1.11185e+03   -2.43705e+02
     Coulomb-14        LJ (SR)  Disper. corr.   Coulomb (SR)   Coul. recip.
    2.85572e+04    1.23689e+05   -7.46344e+03   -9.40018e+05    5.29480e+03
      Potential    Kinetic En.   Total Energy  Conserved En.    Temperature
   -7.80287e+05    1.37972e+05   -6.42315e+05    2.58195e+07    3.00463e+02
 Pres. DC (bar) Pressure (bar)   Constr. rmsd
   -2.20803e+02    1.59159e+02    0.00000e+00

           Step           Time
      360640000   721280.00000

   Energies (kJ/mol)
        G96Bond       G96Angle    Proper Dih.  Improper Dih.          LJ-14
    2.52961e+03    3.71125e+03    2.69089e+03    1.11455e+03   -2.42813e+02
     Coulomb-14        LJ (SR)  Disper. corr.   Coulomb (SR)   Coul. recip.
    2.85950e+04    1.23072e+05   -7.46642e+03   -9.39714e+05    5.19526e+03
      Potential    Kinetic En.   Total Energy  Conserved En.    Temperature
   -7.80514e+05    1.37702e+05   -6.42812e+05    2.58199e+07    2.99874e+02
 Pres. DC (bar) Pressure (bar)   Constr. rmsd
   -2.20980e+02   -1.32411e+02    0.00000e+00

           Step           Time
      360645000   721290.00000

   Energies (kJ/mol)
        G96Bond       G96Angle    Proper Dih.  Improper Dih.          LJ-14
    2.33398e+03    3.70506e+03    2.69473e+03    1.09325e+03   -3.15276e+02
     Coulomb-14        LJ (SR)  Disper. corr.   Coulomb (SR)   Coul. recip.
    2.84110e+04    1.23277e+05   -7.49628e+03   -9.40935e+05    5.19253e+03
      Potential    Kinetic En.   Total Energy  Conserved En.    Temperature
   -7.82039e+05    1.37383e+05   -6.44656e+05    2.58202e+07    2.99180e+02
 Pres. DC (bar) Pressure (bar)   Constr. rmsd
   -2.22749e+02    7.15734e+00    0.00000e+00

           Step           Time
      360650000   721300.00000

   Energies (kJ/mol)
        G96Bond       G96Angle    Proper Dih.  Improper Dih.          LJ-14
    2.29470e+03    3.68431e+03    2.68138e+03    1.07436e+03   -2.80141e+02
     Coulomb-14        LJ (SR)  Disper. corr.   Coulomb (SR)   Coul. recip.
    2.84663e+04    1.23357e+05   -7.44585e+03   -9.42317e+05    5.17775e+03
      Potential    Kinetic En.   Total Energy  Conserved En.    Temperature
   -7.83307e+05    1.38068e+05   -6.45240e+05    2.58205e+07    3.00670e+02
 Pres. DC (bar) Pressure (bar)   Constr. rmsd
   -2.19765e+02   -2.00166e+02    0.00000e+00

           Step           Time
      360655000   721310.00000

   Energies (kJ/mol)
        G96Bond       G96Angle    Proper Dih.  Improper Dih.          LJ-14
    2.21161e+03    3.69358e+03    2.71418e+03    1.10399e+03   -2.42794e+02
     Coulomb-14        LJ (SR)  Disper. corr.   Coulomb (SR)   Coul. recip.
    2.84657e+04    1.25280e+05   -7.45959e+03   -9.43132e+05    5.19512e+03
      Potential    Kinetic En.   Total Energy  Conserved En.    Temperature
   -7.82170e+05    1.37558e+05   -6.44612e+05    2.58206e+07    2.99560e+02
 Pres. DC (bar) Pressure (bar)   Constr. rmsd
   -2.20576e+02    1.67561e+02    0.00000e+00

           Step           Time
      360660000   721320.00000

   Energies (kJ/mol)
        G96Bond       G96Angle    Proper Dih.  Improper Dih.          LJ-14
    2.42794e+03    3.75490e+03    2.78552e+03    1.04877e+03   -3.15301e+02
     Coulomb-14        LJ (SR)  Disper. corr.   Coulomb (SR)   Coul. recip.
    2.83693e+04    1.23960e+05   -7.41874e+03   -9.40085e+05    5.29411e+03
      Potential    Kinetic En.   Total Energy  Conserved En.    Temperature
   -7.80178e+05    1.38124e+05   -6.42054e+05    2.58209e+07    3.00793e+02
 Pres. DC (bar) Pressure (bar)   Constr. rmsd
   -2.18170e+02    1.28042e+01    0.00000e+00

           Step           Time
      360665000   721330.00000

   Energies (kJ/mol)
        G96Bond       G96Angle    Proper Dih.  Improper Dih.          LJ-14
    2.31039e+03    3.66070e+03    2.73953e+03    1.06017e+03   -3.48652e+02
     Coulomb-14        LJ (SR)  Disper. corr.   Coulomb (SR)   Coul. recip.
    2.84178e+04    1.23664e+05   -7.43228e+03   -9.39736e+05    5.23243e+03
      Potential    Kinetic En.   Total Energy  Conserved En.    Temperature
   -7.80431e+05    1.36399e+05   -6.44033e+05    2.58212e+07    2.97036e+02
 Pres. DC (bar) Pressure (bar)   Constr. rmsd
   -2.18966e+02   -9.56653e+01    0.00000e+00

           Step           Time
      360670000   721340.00000

   Energies (kJ/mol)
        G96Bond       G96Angle    Proper Dih.  Improper Dih.          LJ-14
    2.36088e+03    3.65375e+03    2.74864e+03    1.10383e+03   -3.20398e+02
     Coulomb-14        LJ (SR)  Disper. corr.   Coulomb (SR)   Coul. recip.
    2.84133e+04    1.23970e+05   -7.48089e+03   -9.42994e+05    5.17286e+03
      Potential    Kinetic En.   Total Energy  Conserved En.    Temperature
   -7.83372e+05    1.38264e+05   -6.45108e+05    2.58215e+07    3.01098e+02
 Pres. DC (bar) Pressure (bar)   Constr. rmsd
   -2.21836e+02   -8.58494e+01    0.00000e+00

           Step           Time
      360675000   721350.00000

   Energies (kJ/mol)
        G96Bond       G96Angle    Proper Dih.  Improper Dih.          LJ-14
    2.38245e+03    3.77527e+03    2.90061e+03    1.12009e+03   -4.03937e+02
     Coulomb-14        LJ (SR)  Disper. corr.   Coulomb (SR)   Coul. recip.
    2.84488e+04    1.23382e+05   -7.43279e+03   -9.39582e+05    5.24037e+03
      Potential    Kinetic En.   Total Energy  Conserved En.    Temperature
   -7.80169e+05    1.37607e+05   -6.42563e+05    2.58221e+07    2.99666e+02
 Pres. DC (bar) Pressure (bar)   Constr. rmsd
   -2.18996e+02   -8.35424e+01    0.00000e+00

           Step           Time
      360680000   721360.00000

   Energies (kJ/mol)
        G96Bond       G96Angle    Proper Dih.  Improper Dih.          LJ-14
    2.25513e+03    3.64053e+03    2.77986e+03    1.07799e+03   -3.55695e+02
     Coulomb-14        LJ (SR)  Disper. corr.   Coulomb (SR)   Coul. recip.
    2.82819e+04    1.24601e+05   -7.47295e+03   -9.42718e+05    5.15551e+03
      Potential    Kinetic En.   Total Energy  Conserved En.    Temperature
   -7.82755e+05    1.36934e+05   -6.45821e+05    2.58223e+07    2.98201e+02
 Pres. DC (bar) Pressure (bar)   Constr. rmsd
   -2.21366e+02    4.54710e+01    0.00000e+00

           Step           Time
      360685000   721370.00000

   Energies (kJ/mol)
        G96Bond       G96Angle    Proper Dih.  Improper Dih.          LJ-14
    2.32649e+03    3.87618e+03    2.70984e+03    1.10401e+03   -3.64926e+02
     Coulomb-14        LJ (SR)  Disper. corr.   Coulomb (SR)   Coul. recip.
    2.84209e+04    1.21931e+05   -7.41983e+03   -9.38233e+05    5.23440e+03
      Potential    Kinetic En.   Total Energy  Conserved En.    Temperature
   -7.80415e+05    1.37991e+05   -6.42424e+05    2.58226e+07    3.00503e+02
 Pres. DC (bar) Pressure (bar)   Constr. rmsd
   -2.18234e+02   -2.06434e+02    0.00000e+00

           Step           Time
      360690000   721380.00000

   Energies (kJ/mol)
        G96Bond       G96Angle    Proper Dih.  Improper Dih.          LJ-14
    2.27867e+03    3.67971e+03    2.77198e+03    1.08827e+03   -2.34691e+02
     Coulomb-14        LJ (SR)  Disper. corr.   Coulomb (SR)   Coul. recip.
    2.84032e+04    1.25149e+05   -7.50041e+03   -9.42416e+05    5.30625e+03
      Potential    Kinetic En.   Total Energy  Conserved En.    Temperature
   -7.81474e+05    1.37486e+05   -6.43988e+05    2.58230e+07    2.99404e+02
 Pres. DC (bar) Pressure (bar)   Constr. rmsd
   -2.22993e+02    2.39184e+02    0.00000e+00

           Step           Time
      360695000   721390.00000

   Energies (kJ/mol)
        G96Bond       G96Angle    Proper Dih.  Improper Dih.          LJ-14
    2.30536e+03    3.73473e+03    2.70312e+03    1.12911e+03   -2.78303e+02
     Coulomb-14        LJ (SR)  Disper. corr.   Coulomb (SR)   Coul. recip.
    2.85720e+04    1.24562e+05   -7.51481e+03   -9.42882e+05    5.13860e+03
      Potential    Kinetic En.   Total Energy  Conserved En.    Temperature
   -7.82529e+05    1.38346e+05   -6.44183e+05    2.58237e+07    3.01277e+02
 Pres. DC (bar) Pressure (bar)   Constr. rmsd
   -2.23849e+02    1.98313e+02    0.00000e+00

           Step           Time
      360700000   721400.00000

   Energies (kJ/mol)
        G96Bond       G96Angle    Proper Dih.  Improper Dih.          LJ-14
    2.50613e+03    3.72610e+03    2.63068e+03    1.13081e+03   -2.78473e+02
     Coulomb-14        LJ (SR)  Disper. corr.   Coulomb (SR)   Coul. recip.
    2.83409e+04    1.22931e+05   -7.41618e+03   -9.38844e+05    5.20591e+03
      Potential    Kinetic En.   Total Energy  Conserved En.    Temperature
   -7.80068e+05    1.38499e+05   -6.41569e+05    2.58240e+07    3.01609e+02
 Pres. DC (bar) Pressure (bar)   Constr. rmsd
   -2.18019e+02   -1.09626e+02    0.00000e+00

           Step           Time
      360705000   721410.00000

   Energies (kJ/mol)
        G96Bond       G96Angle    Proper Dih.  Improper Dih.          LJ-14
    2.25087e+03    3.64145e+03    2.71693e+03    1.16529e+03   -2.37679e+02
     Coulomb-14        LJ (SR)  Disper. corr.   Coulomb (SR)   Coul. recip.
    2.85686e+04    1.23530e+05   -7.45988e+03   -9.40240e+05    5.25591e+03
      Potential    Kinetic En.   Total Energy  Conserved En.    Temperature
   -7.80808e+05    1.37265e+05   -6.43543e+05    2.58241e+07    2.98921e+02
 Pres. DC (bar) Pressure (bar)   Constr. rmsd
   -2.20593e+02    9.09264e+01    0.00000e+00

           Step           Time
      360710000   721420.00000

   Energies (kJ/mol)
        G96Bond       G96Angle    Proper Dih.  Improper Dih.          LJ-14
    2.14426e+03    3.67352e+03    2.70306e+03    1.18495e+03   -2.74527e+02
     Coulomb-14        LJ (SR)  Disper. corr.   Coulomb (SR)   Coul. recip.
    2.84547e+04    1.24053e+05   -7.43750e+03   -9.40987e+05    5.24696e+03
      Potential    Kinetic En.   Total Energy  Conserved En.    Temperature
   -7.81239e+05    1.36249e+05   -6.44990e+05    2.58244e+07    2.96709e+02
 Pres. DC (bar) Pressure (bar)   Constr. rmsd
   -2.19273e+02   -1.94546e+02    0.00000e+00

           Step           Time
      360715000   721430.00000

   Energies (kJ/mol)
        G96Bond       G96Angle    Proper Dih.  Improper Dih.          LJ-14
    2.47747e+03    3.57341e+03    2.75003e+03    1.06944e+03   -2.62455e+02
     Coulomb-14        LJ (SR)  Disper. corr.   Coulomb (SR)   Coul. recip.
    2.86542e+04    1.24468e+05   -7.43691e+03   -9.40943e+05    5.28585e+03
      Potential    Kinetic En.   Total Energy  Conserved En.    Temperature
   -7.80364e+05    1.38184e+05   -6.42180e+05    2.58251e+07    3.00923e+02
 Pres. DC (bar) Pressure (bar)   Constr. rmsd
   -2.19238e+02    4.56828e+01    0.00000e+00

           Step           Time
      360720000   721440.00000

   Energies (kJ/mol)
        G96Bond       G96Angle    Proper Dih.  Improper Dih.          LJ-14
    2.32550e+03    3.80815e+03    2.69559e+03    1.05190e+03   -3.35177e+02
     Coulomb-14        LJ (SR)  Disper. corr.   Coulomb (SR)   Coul. recip.
    2.84141e+04    1.22081e+05   -7.42420e+03   -9.38766e+05    5.27505e+03
      Potential    Kinetic En.   Total Energy  Conserved En.    Temperature
   -7.80874e+05    1.37949e+05   -6.42925e+05    2.58255e+07    3.00412e+02
 Pres. DC (bar) Pressure (bar)   Constr. rmsd
   -2.18491e+02   -3.40651e+02    0.00000e+00

           Step           Time
      360725000   721450.00000

   Energies (kJ/mol)
        G96Bond       G96Angle    Proper Dih.  Improper Dih.          LJ-14
    2.38729e+03    3.69227e+03    2.73608e+03    1.05353e+03   -3.03525e+02
     Coulomb-14        LJ (SR)  Disper. corr.   Coulomb (SR)   Coul. recip.
    2.84794e+04    1.24621e+05   -7.39625e+03   -9.40259e+05    5.30966e+03
      Potential    Kinetic En.   Total Energy  Conserved En.    Temperature
   -7.79680e+05    1.37424e+05   -6.42255e+05    2.58258e+07    2.99269e+02
 Pres. DC (bar) Pressure (bar)   Constr. rmsd
   -2.16850e+02   -6.42503e+01    0.00000e+00

           Step           Time
      360730000   721460.00000

   Energies (kJ/mol)
        G96Bond       G96Angle    Proper Dih.  Improper Dih.          LJ-14
    2.34768e+03    3.95878e+03    2.70423e+03    1.16883e+03   -3.37203e+02
     Coulomb-14        LJ (SR)  Disper. corr.   Coulomb (SR)   Coul. recip.
    2.84692e+04    1.22419e+05   -7.42408e+03   -9.36940e+05    5.20738e+03
      Potential    Kinetic En.   Total Energy  Conserved En.    Temperature
   -7.78426e+05    1.37943e+05   -6.40483e+05    2.58263e+07    3.00399e+02
 Pres. DC (bar) Pressure (bar)   Constr. rmsd
   -2.18484e+02   -2.32932e+02    0.00000e+00

           Step           Time
      360735000   721470.00000

   Energies (kJ/mol)
        G96Bond       G96Angle    Proper Dih.  Improper Dih.          LJ-14
    2.21053e+03    3.86154e+03    2.73351e+03    1.17193e+03   -3.29286e+02
     Coulomb-14        LJ (SR)  Disper. corr.   Coulomb (SR)   Coul. recip.
    2.85027e+04    1.23348e+05   -7.46003e+03   -9.40773e+05    5.28491e+03
      Potential    Kinetic En.   Total Energy  Conserved En.    Temperature
   -7.81448e+05    1.37852e+05   -6.43597e+05    2.58267e+07    3.00200e+02
 Pres. DC (bar) Pressure (bar)   Constr. rmsd
   -2.20602e+02   -1.07692e+02    0.00000e+00

           Step           Time
      360740000   721480.00000

   Energies (kJ/mol)
        G96Bond       G96Angle    Proper Dih.  Improper Dih.          LJ-14
    2.28137e+03    3.70853e+03    2.78794e+03    1.10793e+03   -2.63204e+02
     Coulomb-14        LJ (SR)  Disper. corr.   Coulomb (SR)   Coul. recip.
    2.85183e+04    1.21824e+05   -7.41866e+03   -9.36922e+05    5.34319e+03
      Potential    Kinetic En.   Total Energy  Conserved En.    Temperature
   -7.79033e+05    1.38276e+05   -6.40757e+05    2.58269e+07    3.01124e+02
 Pres. DC (bar) Pressure (bar)   Constr. rmsd
   -2.18165e+02   -1.83477e+02    0.00000e+00

           Step           Time
      360745000   721490.00000

   Energies (kJ/mol)
        G96Bond       G96Angle    Proper Dih.  Improper Dih.          LJ-14
    2.32616e+03    3.73391e+03    2.79970e+03    1.06171e+03   -3.07963e+02
     Coulomb-14        LJ (SR)  Disper. corr.   Coulomb (SR)   Coul. recip.
    2.82683e+04    1.23652e+05   -7.46725e+03   -9.41112e+05    5.23197e+03
      Potential    Kinetic En.   Total Energy  Conserved En.    Temperature
   -7.81813e+05    1.37632e+05   -6.44180e+05    2.58271e+07    2.99723e+02
 Pres. DC (bar) Pressure (bar)   Constr. rmsd
   -2.21029e+02   -4.79286e+00    0.00000e+00

           Step           Time
      360750000   721500.00000

   Energies (kJ/mol)
        G96Bond       G96Angle    Proper Dih.  Improper Dih.          LJ-14
    2.45283e+03    3.62840e+03    2.80612e+03    9.94980e+02   -2.78313e+02
     Coulomb-14        LJ (SR)  Disper. corr.   Coulomb (SR)   Coul. recip.
    2.84022e+04    1.24145e+05   -7.44629e+03   -9.40334e+05    5.23016e+03
      Potential    Kinetic En.   Total Energy  Conserved En.    Temperature
   -7.80399e+05    1.38218e+05   -6.42181e+05    2.58273e+07    3.00999e+02
 Pres. DC (bar) Pressure (bar)   Constr. rmsd
   -2.19791e+02    8.62637e+00    0.00000e+00

           Step           Time
      360755000   721510.00000

   Energies (kJ/mol)
        G96Bond       G96Angle    Proper Dih.  Improper Dih.          LJ-14
    2.23698e+03    3.55766e+03    2.72519e+03    1.07292e+03   -2.53205e+02
     Coulomb-14        LJ (SR)  Disper. corr.   Coulomb (SR)   Coul. recip.
    2.87220e+04    1.23997e+05   -7.46335e+03   -9.40570e+05    5.20037e+03
      Potential    Kinetic En.   Total Energy  Conserved En.    Temperature
   -7.80775e+05    1.37289e+05   -6.43486e+05    2.58276e+07    2.98975e+02
 Pres. DC (bar) Pressure (bar)   Constr. rmsd
   -2.20798e+02    1.25550e+02    0.00000e+00

           Step           Time
      360760000   721520.00000

   Energies (kJ/mol)
        G96Bond       G96Angle    Proper Dih.  Improper Dih.          LJ-14
    2.33420e+03    3.64083e+03    2.75562e+03    1.09292e+03   -3.16731e+02
     Coulomb-14        LJ (SR)  Disper. corr.   Coulomb (SR)   Coul. recip.
    2.84441e+04    1.24975e+05   -7.47261e+03   -9.44192e+05    5.14642e+03
      Potential    Kinetic En.   Total Energy  Conserved En.    Temperature
   -7.83592e+05    1.37562e+05   -6.46030e+05    2.58280e+07    2.99569e+02
 Pres. DC (bar) Pressure (bar)   Constr. rmsd
   -2.21346e+02    1.03669e+00    0.00000e+00

           Step           Time
      360765000   721530.00000

   Energies (kJ/mol)
        G96Bond       G96Angle    Proper Dih.  Improper Dih.          LJ-14
    2.39365e+03    3.79968e+03    2.76843e+03    1.16517e+03   -2.52586e+02
     Coulomb-14        LJ (SR)  Disper. corr.   Coulomb (SR)   Coul. recip.
    2.86209e+04    1.23165e+05   -7.45467e+03   -9.39828e+05    5.20004e+03
      Potential    Kinetic En.   Total Energy  Conserved En.    Temperature
   -7.80422e+05    1.38168e+05   -6.42255e+05    2.58285e+07    3.00888e+02
 Pres. DC (bar) Pressure (bar)   Constr. rmsd
   -2.20286e+02    5.76213e+01    0.00000e+00

           Step           Time
      360770000   721540.00000

   Energies (kJ/mol)
        G96Bond       G96Angle    Proper Dih.  Improper Dih.          LJ-14
    2.42811e+03    3.67672e+03    2.83051e+03    1.08234e+03   -3.00512e+02
     Coulomb-14        LJ (SR)  Disper. corr.   Coulomb (SR)   Coul. recip.
    2.84772e+04    1.25497e+05   -7.48115e+03   -9.43472e+05    5.26273e+03
      Potential    Kinetic En.   Total Energy  Conserved En.    Temperature
   -7.81998e+05    1.37981e+05   -6.44017e+05    2.58288e+07    3.00483e+02
 Pres. DC (bar) Pressure (bar)   Constr. rmsd
   -2.21851e+02    2.19129e+02    0.00000e+00

           Step           Time
      360775000   721550.00000

   Energies (kJ/mol)
        G96Bond       G96Angle    Proper Dih.  Improper Dih.          LJ-14
    2.34590e+03    3.48718e+03    2.82590e+03    1.09777e+03   -2.56715e+02
     Coulomb-14        LJ (SR)  Disper. corr.   Coulomb (SR)   Coul. recip.
    2.86707e+04    1.23767e+05   -7.44970e+03   -9.41474e+05    5.21392e+03
      Potential    Kinetic En.   Total Energy  Conserved En.    Temperature
   -7.81772e+05    1.38642e+05   -6.43129e+05    2.58293e+07    3.01921e+02
 Pres. DC (bar) Pressure (bar)   Constr. rmsd
   -2.19992e+02   -5.60838e+01    0.00000e+00

           Step           Time
      360780000   721560.00000

   Energies (kJ/mol)
        G96Bond       G96Angle    Proper Dih.  Improper Dih.          LJ-14
    2.27631e+03    3.56355e+03    2.76394e+03    1.10848e+03   -2.98365e+02
     Coulomb-14        LJ (SR)  Disper. corr.   Coulomb (SR)   Coul. recip.
    2.85911e+04    1.21936e+05   -7.40989e+03   -9.37886e+05    5.27961e+03
      Potential    Kinetic En.   Total Energy  Conserved En.    Temperature
   -7.80076e+05    1.36944e+05   -6.43132e+05    2.58297e+07    2.98223e+02
 Pres. DC (bar) Pressure (bar)   Constr. rmsd
   -2.17650e+02   -3.29290e+02    0.00000e+00

           Step           Time
      360785000   721570.00000

   Energies (kJ/mol)
        G96Bond       G96Angle    Proper Dih.  Improper Dih.          LJ-14
    2.35921e+03    3.73289e+03    2.73677e+03    1.10637e+03   -2.78535e+02
     Coulomb-14        LJ (SR)  Disper. corr.   Coulomb (SR)   Coul. recip.
    2.83884e+04    1.23532e+05   -7.47370e+03   -9.39652e+05    5.13444e+03
      Potential    Kinetic En.   Total Energy  Conserved En.    Temperature
   -7.80414e+05    1.38004e+05   -6.42410e+05    2.58300e+07    3.00532e+02
 Pres. DC (bar) Pressure (bar)   Constr. rmsd
   -2.21410e+02   -7.03310e+01    0.00000e+00

           Step           Time
      360790000   721580.00000

   Energies (kJ/mol)
        G96Bond       G96Angle    Proper Dih.  Improper Dih.          LJ-14
    2.27691e+03    3.65278e+03    2.74983e+03    1.14897e+03   -3.20403e+02
     Coulomb-14        LJ (SR)  Disper. corr.   Coulomb (SR)   Coul. recip.
    2.86653e+04    1.25889e+05   -7.47078e+03   -9.42837e+05    5.38093e+03
      Potential    Kinetic En.   Total Energy  Conserved En.    Temperature
   -7.80864e+05    1.36927e+05   -6.43937e+05    2.58303e+07    2.98186e+02
 Pres. DC (bar) Pressure (bar)   Constr. rmsd
   -2.21238e+02    1.81647e+02    0.00000e+00

           Step           Time
      360795000   721590.00000

   Energies (kJ/mol)
        G96Bond       G96Angle    Proper Dih.  Improper Dih.          LJ-14
    2.34064e+03    3.56307e+03    2.70598e+03    1.06451e+03   -3.47022e+02
     Coulomb-14        LJ (SR)  Disper. corr.   Coulomb (SR)   Coul. recip.
    2.83962e+04    1.23910e+05   -7.48083e+03   -9.41191e+05    5.25056e+03
      Potential    Kinetic En.   Total Energy  Conserved En.    Temperature
   -7.81787e+05    1.37224e+05   -6.44564e+05    2.58306e+07    2.98832e+02
 Pres. DC (bar) Pressure (bar)   Constr. rmsd
   -2.21833e+02   -6.02901e+01    0.00000e+00

           Step           Time
      360800000   721600.00000

   Energies (kJ/mol)
        G96Bond       G96Angle    Proper Dih.  Improper Dih.          LJ-14
    2.32808e+03    3.67932e+03    2.80240e+03    1.03127e+03   -2.62504e+02
     Coulomb-14        LJ (SR)  Disper. corr.   Coulomb (SR)   Coul. recip.
    2.83550e+04    1.25203e+05   -7.45834e+03   -9.42546e+05    5.32847e+03
      Potential    Kinetic En.   Total Energy  Conserved En.    Temperature
   -7.81540e+05    1.37634e+05   -6.43906e+05    2.58311e+07    2.99726e+02
 Pres. DC (bar) Pressure (bar)   Constr. rmsd
   -2.20502e+02    7.91683e+01    0.00000e+00

           Step           Time
      360805000   721610.00000

   Energies (kJ/mol)
        G96Bond       G96Angle    Proper Dih.  Improper Dih.          LJ-14
    2.30959e+03    3.55469e+03    2.69453e+03    1.21444e+03   -2.51908e+02
     Coulomb-14        LJ (SR)  Disper. corr.   Coulomb (SR)   Coul. recip.
    2.84273e+04    1.24050e+05   -7.48873e+03   -9.40609e+05    5.15297e+03
      Potential    Kinetic En.   Total Energy  Conserved En.    Temperature
   -7.80946e+05    1.37815e+05   -6.43131e+05    2.58312e+07    3.00120e+02
 Pres. DC (bar) Pressure (bar)   Constr. rmsd
   -2.22301e+02    5.62592e+01    0.00000e+00

           Step           Time
      360810000   721620.00000

   Energies (kJ/mol)
        G96Bond       G96Angle    Proper Dih.  Improper Dih.          LJ-14
    2.25305e+03    3.62087e+03    2.70236e+03    1.13031e+03   -2.76034e+02
     Coulomb-14        LJ (SR)  Disper. corr.   Coulomb (SR)   Coul. recip.
    2.85319e+04    1.23516e+05   -7.45951e+03   -9.40393e+05    5.21917e+03
      Potential    Kinetic En.   Total Energy  Conserved En.    Temperature
   -7.81155e+05    1.37445e+05   -6.43709e+05    2.58314e+07    2.99315e+02
 Pres. DC (bar) Pressure (bar)   Constr. rmsd
   -2.20571e+02    5.26373e+00    0.00000e+00

           Step           Time
      360815000   721630.00000

   Energies (kJ/mol)
        G96Bond       G96Angle    Proper Dih.  Improper Dih.          LJ-14
    2.34426e+03    3.82794e+03    2.68840e+03    1.10248e+03   -3.55779e+02
     Coulomb-14        LJ (SR)  Disper. corr.   Coulomb (SR)   Coul. recip.
    2.84814e+04    1.24263e+05   -7.45940e+03   -9.41436e+05    5.28021e+03
      Potential    Kinetic En.   Total Energy  Conserved En.    Temperature
   -7.81264e+05    1.38794e+05   -6.42469e+05    2.58319e+07    3.02253e+02
 Pres. DC (bar) Pressure (bar)   Constr. rmsd
   -2.20565e+02   -4.57201e+01    0.00000e+00

           Step           Time
      360820000   721640.00000

   Energies (kJ/mol)
        G96Bond       G96Angle    Proper Dih.  Improper Dih.          LJ-14
    2.31460e+03    3.64450e+03    2.73519e+03    1.04529e+03   -2.93311e+02
     Coulomb-14        LJ (SR)  Disper. corr.   Coulomb (SR)   Coul. recip.
    2.85378e+04    1.23979e+05   -7.50744e+03   -9.41781e+05    5.00198e+03
      Potential    Kinetic En.   Total Energy  Conserved En.    Temperature
   -7.82323e+05    1.37944e+05   -6.44379e+05    2.58321e+07    3.00401e+02
 Pres. DC (bar) Pressure (bar)   Constr. rmsd
   -2.23411e+02    1.07661e+02    0.00000e+00

           Step           Time
      360825000   721650.00000

   Energies (kJ/mol)
        G96Bond       G96Angle    Proper Dih.  Improper Dih.          LJ-14
    2.36885e+03    3.88877e+03    2.71918e+03    1.08580e+03   -2.70551e+02
     Coulomb-14        LJ (SR)  Disper. corr.   Coulomb (SR)   Coul. recip.
    2.85738e+04    1.23661e+05   -7.43524e+03   -9.37980e+05    5.28634e+03
      Potential    Kinetic En.   Total Energy  Conserved En.    Temperature
   -7.78101e+05    1.38537e+05   -6.39565e+05    2.58323e+07    3.01692e+02
 Pres. DC (bar) Pressure (bar)   Constr. rmsd
   -2.19140e+02    6.23351e+00    0.00000e+00

           Step           Time
      360830000   721660.00000

   Energies (kJ/mol)
        G96Bond       G96Angle    Proper Dih.  Improper Dih.          LJ-14
    2.32266e+03    3.62834e+03    2.70472e+03    1.06405e+03   -2.86819e+02
     Coulomb-14        LJ (SR)  Disper. corr.   Coulomb (SR)   Coul. recip.
    2.86105e+04    1.23078e+05   -7.46503e+03   -9.40568e+05    5.24269e+03
      Potential    Kinetic En.   Total Energy  Conserved En.    Temperature
   -7.81668e+05    1.37278e+05   -6.44390e+05    2.58325e+07    2.98951e+02
 Pres. DC (bar) Pressure (bar)   Constr. rmsd
   -2.20897e+02   -4.84744e+01    0.00000e+00

           Step           Time
      360835000   721670.00000

   Energies (kJ/mol)
        G96Bond       G96Angle    Proper Dih.  Improper Dih.          LJ-14
    2.30886e+03    3.70247e+03    2.70141e+03    1.10360e+03   -2.09340e+02
     Coulomb-14        LJ (SR)  Disper. corr.   Coulomb (SR)   Coul. recip.
    2.83987e+04    1.22987e+05   -7.47945e+03   -9.39274e+05    5.26554e+03
      Potential    Kinetic En.   Total Energy  Conserved En.    Temperature
   -7.80495e+05    1.37914e+05   -6.42581e+05    2.58330e+07    3.00336e+02
 Pres. DC (bar) Pressure (bar)   Constr. rmsd
   -2.21751e+02   -3.72552e+01    0.00000e+00

           Step           Time
      360840000   721680.00000

   Energies (kJ/mol)
        G96Bond       G96Angle    Proper Dih.  Improper Dih.          LJ-14
    2.36603e+03    3.61139e+03    2.69600e+03    1.12443e+03   -2.38829e+02
     Coulomb-14        LJ (SR)  Disper. corr.   Coulomb (SR)   Coul. recip.
    2.86046e+04    1.24508e+05   -7.49158e+03   -9.41934e+05    5.19763e+03
      Potential    Kinetic En.   Total Energy  Conserved En.    Temperature
   -7.81557e+05    1.37136e+05   -6.44420e+05    2.58336e+07    2.98642e+02
 Pres. DC (bar) Pressure (bar)   Constr. rmsd
   -2.22470e+02    4.13462e+01    0.00000e+00

           Step           Time
      360845000   721690.00000

   Energies (kJ/mol)
        G96Bond       G96Angle    Proper Dih.  Improper Dih.          LJ-14
    2.34160e+03    3.78334e+03    2.59315e+03    1.09662e+03   -3.14101e+02
     Coulomb-14        LJ (SR)  Disper. corr.   Coulomb (SR)   Coul. recip.
    2.85592e+04    1.24049e+05   -7.49812e+03   -9.41898e+05    5.25040e+03
      Potential    Kinetic En.   Total Energy  Conserved En.    Temperature
   -7.82036e+05    1.37450e+05   -6.44586e+05    2.58339e+07    2.99325e+02
 Pres. DC (bar) Pressure (bar)   Constr. rmsd
   -2.22858e+02    4.81613e+00    0.00000e+00

           Step           Time
      360850000   721700.00000

   Energies (kJ/mol)
        G96Bond       G96Angle    Proper Dih.  Improper Dih.          LJ-14
    2.34147e+03    3.70423e+03    2.76495e+03    1.08228e+03   -1.77745e+02
     Coulomb-14        LJ (SR)  Disper. corr.   Coulomb (SR)   Coul. recip.
    2.84658e+04    1.24448e+05   -7.45536e+03   -9.41753e+05    5.24306e+03
      Potential    Kinetic En.   Total Energy  Conserved En.    Temperature
   -7.81336e+05    1.37561e+05   -6.43775e+05    2.58344e+07    2.99567e+02
 Pres. DC (bar) Pressure (bar)   Constr. rmsd
   -2.20326e+02    1.13906e+02    0.00000e+00

           Step           Time
      360855000   721710.00000

   Energies (kJ/mol)
        G96Bond       G96Angle    Proper Dih.  Improper Dih.          LJ-14
    2.34955e+03    3.76409e+03    2.73388e+03    1.06843e+03   -3.49754e+02
     Coulomb-14        LJ (SR)  Disper. corr.   Coulomb (SR)   Coul. recip.
    2.84016e+04    1.23966e+05   -7.40916e+03   -9.40715e+05    5.30479e+03
      Potential    Kinetic En.   Total Energy  Conserved En.    Temperature
   -7.80886e+05    1.37712e+05   -6.43174e+05    2.58349e+07    2.99895e+02
 Pres. DC (bar) Pressure (bar)   Constr. rmsd
   -2.17607e+02   -2.12592e+02    0.00000e+00

           Step           Time
      360860000   721720.00000

   Energies (kJ/mol)
        G96Bond       G96Angle    Proper Dih.  Improper Dih.          LJ-14
    2.29895e+03    3.55650e+03    2.70475e+03    1.07270e+03   -2.79030e+02
     Coulomb-14        LJ (SR)  Disper. corr.   Coulomb (SR)   Coul. recip.
    2.86108e+04    1.24015e+05   -7.49603e+03   -9.41495e+05    5.26411e+03
      Potential    Kinetic En.   Total Energy  Conserved En.    Temperature
   -7.81747e+05    1.37917e+05   -6.43830e+05    2.58356e+07    3.00342e+02
 Pres. DC (bar) Pressure (bar)   Constr. rmsd
   -2.22734e+02    6.96553e+01    0.00000e+00

           Step           Time
      360865000   721730.00000

   Energies (kJ/mol)
        G96Bond       G96Angle    Proper Dih.  Improper Dih.          LJ-14
    2.38943e+03    3.88585e+03    2.73860e+03    1.10858e+03   -3.48612e+02
     Coulomb-14        LJ (SR)  Disper. corr.   Coulomb (SR)   Coul. recip.
    2.84047e+04    1.22818e+05   -7.44898e+03   -9.39959e+05    5.25611e+03
      Potential    Kinetic En.   Total Energy  Conserved En.    Temperature
   -7.81155e+05    1.36793e+05   -6.44362e+05    2.58357e+07    2.97895e+02
 Pres. DC (bar) Pressure (bar)   Constr. rmsd
   -2.19949e+02   -1.88437e+02    0.00000e+00

           Step           Time
      360870000   721740.00000

   Energies (kJ/mol)
        G96Bond       G96Angle    Proper Dih.  Improper Dih.          LJ-14
    2.23299e+03    3.76032e+03    2.70868e+03    1.15637e+03   -2.37633e+02
     Coulomb-14        LJ (SR)  Disper. corr.   Coulomb (SR)   Coul. recip.
    2.83153e+04    1.22785e+05   -7.50881e+03   -9.39550e+05    5.25484e+03
      Potential    Kinetic En.   Total Energy  Conserved En.    Temperature
   -7.81082e+05    1.37936e+05   -6.43147e+05    2.58360e+07    3.00383e+02
 Pres. DC (bar) Pressure (bar)   Constr. rmsd
   -2.23493e+02    5.95581e+01    0.00000e+00

           Step           Time
      360875000   721750.00000

   Energies (kJ/mol)
        G96Bond       G96Angle    Proper Dih.  Improper Dih.          LJ-14
    2.40252e+03    3.65573e+03    2.76426e+03    1.10572e+03   -2.34609e+02
     Coulomb-14        LJ (SR)  Disper. corr.   Coulomb (SR)   Coul. recip.
    2.85985e+04    1.23683e+05   -7.44128e+03   -9.38787e+05    5.33331e+03
      Potential    Kinetic En.   Total Energy  Conserved En.    Temperature
   -7.78920e+05    1.37960e+05   -6.40960e+05    2.58361e+07    3.00435e+02
 Pres. DC (bar) Pressure (bar)   Constr. rmsd
   -2.19496e+02   -1.02337e+00    0.00000e+00

           Step           Time
      360880000   721760.00000

   Energies (kJ/mol)
        G96Bond       G96Angle    Proper Dih.  Improper Dih.          LJ-14
    2.33587e+03    3.79848e+03    2.69970e+03    1.12718e+03   -2.69619e+02
     Coulomb-14        LJ (SR)  Disper. corr.   Coulomb (SR)   Coul. recip.
    2.85214e+04    1.22310e+05   -7.43370e+03   -9.37093e+05    5.26127e+03
      Potential    Kinetic En.   Total Energy  Conserved En.    Temperature
   -7.78742e+05    1.37891e+05   -6.40851e+05    2.58363e+07    3.00286e+02
 Pres. DC (bar) Pressure (bar)   Constr. rmsd
   -2.19049e+02   -1.10622e+02    0.00000e+00

           Step           Time
      360885000   721770.00000

   Energies (kJ/mol)
        G96Bond       G96Angle    Proper Dih.  Improper Dih.          LJ-14
    2.38985e+03    3.67763e+03    2.73375e+03    1.13094e+03   -2.69671e+02
     Coulomb-14        LJ (SR)  Disper. corr.   Coulomb (SR)   Coul. recip.
    2.86597e+04    1.22812e+05   -7.46377e+03   -9.39103e+05    5.26833e+03
      Potential    Kinetic En.   Total Energy  Conserved En.    Temperature
   -7.80164e+05    1.37008e+05   -6.43156e+05    2.58365e+07    2.98363e+02
 Pres. DC (bar) Pressure (bar)   Constr. rmsd
   -2.20823e+02   -1.45890e+02    0.00000e+00

           Step           Time
      360890000   721780.00000

   Energies (kJ/mol)
        G96Bond       G96Angle    Proper Dih.  Improper Dih.          LJ-14
    2.44619e+03    3.79872e+03    2.66084e+03    1.17464e+03   -3.19312e+02
     Coulomb-14        LJ (SR)  Disper. corr.   Coulomb (SR)   Coul. recip.
    2.83174e+04    1.23215e+05   -7.40364e+03   -9.39206e+05    5.33231e+03
      Potential    Kinetic En.   Total Energy  Conserved En.    Temperature
   -7.79983e+05    1.37273e+05   -6.42710e+05    2.58371e+07    2.98940e+02
 Pres. DC (bar) Pressure (bar)   Constr. rmsd
   -2.17283e+02   -1.89313e+02    0.00000e+00

           Step           Time
      360895000   721790.00000

   Energies (kJ/mol)
        G96Bond       G96Angle    Proper Dih.  Improper Dih.          LJ-14
    2.33672e+03    3.58618e+03    2.78406e+03    1.06843e+03   -3.25898e+02
     Coulomb-14        LJ (SR)  Disper. corr.   Coulomb (SR)   Coul. recip.
    2.86238e+04    1.23992e+05   -7.50364e+03   -9.41660e+05    5.12357e+03
      Potential    Kinetic En.   Total Energy  Conserved En.    Temperature
   -7.81975e+05    1.39568e+05   -6.42407e+05    2.58373e+07    3.03937e+02
 Pres. DC (bar) Pressure (bar)   Constr. rmsd
   -2.23185e+02   -1.06453e+01    0.00000e+00

Writing checkpoint, step 360897900 at Sun Aug 25 13:16:44 2024


           Step           Time
      360900000   721800.00000

   Energies (kJ/mol)
        G96Bond       G96Angle    Proper Dih.  Improper Dih.          LJ-14
    2.35554e+03    3.63518e+03    2.69607e+03    1.08467e+03   -2.70281e+02
     Coulomb-14        LJ (SR)  Disper. corr.   Coulomb (SR)   Coul. recip.
    2.84278e+04    1.26205e+05   -7.48133e+03   -9.43735e+05    5.25456e+03
      Potential    Kinetic En.   Total Energy  Conserved En.    Temperature
   -7.81827e+05    1.38552e+05   -6.43276e+05    2.58374e+07    3.01725e+02
 Pres. DC (bar) Pressure (bar)   Constr. rmsd
   -2.21862e+02    2.17236e+02    0.00000e+00

           Step           Time
      360905000   721810.00000

   Energies (kJ/mol)
        G96Bond       G96Angle    Proper Dih.  Improper Dih.          LJ-14
    2.16197e+03    3.75940e+03    2.69245e+03    1.10164e+03   -3.38248e+02
     Coulomb-14        LJ (SR)  Disper. corr.   Coulomb (SR)   Coul. recip.
    2.85474e+04    1.23171e+05   -7.47756e+03   -9.41840e+05    5.21058e+03
      Potential    Kinetic En.   Total Energy  Conserved En.    Temperature
   -7.83012e+05    1.37123e+05   -6.45890e+05    2.58378e+07    2.98612e+02
 Pres. DC (bar) Pressure (bar)   Constr. rmsd
   -2.21639e+02   -1.18312e+02    0.00000e+00

           Step           Time
      360910000   721820.00000

   Energies (kJ/mol)
        G96Bond       G96Angle    Proper Dih.  Improper Dih.          LJ-14
    2.40099e+03    3.73279e+03    2.74892e+03    1.04084e+03   -2.74067e+02
     Coulomb-14        LJ (SR)  Disper. corr.   Coulomb (SR)   Coul. recip.
    2.86645e+04    1.23804e+05   -7.46598e+03   -9.38723e+05    5.33344e+03
      Potential    Kinetic En.   Total Energy  Conserved En.    Temperature
   -7.78738e+05    1.38765e+05   -6.39972e+05    2.58383e+07    3.02189e+02
 Pres. DC (bar) Pressure (bar)   Constr. rmsd
   -2.20954e+02    1.20065e+02    0.00000e+00

           Step           Time
      360915000   721830.00000

   Energies (kJ/mol)
        G96Bond       G96Angle    Proper Dih.  Improper Dih.          LJ-14
    2.29251e+03    3.68189e+03    2.64473e+03    1.14545e+03   -3.81908e+02
     Coulomb-14        LJ (SR)  Disper. corr.   Coulomb (SR)   Coul. recip.
    2.84748e+04    1.22449e+05   -7.40813e+03   -9.40100e+05    5.15250e+03
      Potential    Kinetic En.   Total Energy  Conserved En.    Temperature
   -7.82049e+05    1.37010e+05   -6.45038e+05    2.58388e+07    2.98367e+02
 Pres. DC (bar) Pressure (bar)   Constr. rmsd
   -2.17547e+02   -2.76978e+02    0.00000e+00

           Step           Time
      360920000   721840.00000

   Energies (kJ/mol)
        G96Bond       G96Angle    Proper Dih.  Improper Dih.          LJ-14
    2.33280e+03    3.61924e+03    2.62193e+03    1.13216e+03   -2.91098e+02
     Coulomb-14        LJ (SR)  Disper. corr.   Coulomb (SR)   Coul. recip.
    2.84855e+04    1.24966e+05   -7.48659e+03   -9.42871e+05    5.23257e+03
      Potential    Kinetic En.   Total Energy  Conserved En.    Temperature
   -7.82259e+05    1.37138e+05   -6.45121e+05    2.58391e+07    2.98646e+02
 Pres. DC (bar) Pressure (bar)   Constr. rmsd
   -2.22174e+02    2.39071e+02    0.00000e+00

           Step           Time
      360925000   721850.00000

   Energies (kJ/mol)
        G96Bond       G96Angle    Proper Dih.  Improper Dih.          LJ-14
    2.30835e+03    3.62073e+03    2.71620e+03    1.09605e+03   -3.03250e+02
     Coulomb-14        LJ (SR)  Disper. corr.   Coulomb (SR)   Coul. recip.
    2.87069e+04    1.22906e+05   -7.40731e+03   -9.40109e+05    5.23524e+03
      Potential    Kinetic En.   Total Energy  Conserved En.    Temperature
   -7.81230e+05    1.36944e+05   -6.44287e+05    2.58395e+07    2.98222e+02
 Pres. DC (bar) Pressure (bar)   Constr. rmsd
   -2.17499e+02   -2.07011e+02    0.00000e+00

           Step           Time
      360930000   721860.00000

   Energies (kJ/mol)
        G96Bond       G96Angle    Proper Dih.  Improper Dih.          LJ-14
    2.41188e+03    3.80635e+03    2.66433e+03    1.16303e+03   -3.16031e+02
     Coulomb-14        LJ (SR)  Disper. corr.   Coulomb (SR)   Coul. recip.
    2.87285e+04    1.23996e+05   -7.44380e+03   -9.41533e+05    5.21098e+03
      Potential    Kinetic En.   Total Energy  Conserved En.    Temperature
   -7.81312e+05    1.37990e+05   -6.43322e+05    2.58399e+07    3.00501e+02
 Pres. DC (bar) Pressure (bar)   Constr. rmsd
   -2.19644e+02   -1.31393e+02    0.00000e+00

           Step           Time
      360935000   721870.00000

   Energies (kJ/mol)
        G96Bond       G96Angle    Proper Dih.  Improper Dih.          LJ-14
    2.23962e+03    3.63782e+03    2.72677e+03    1.10796e+03   -3.43004e+02
     Coulomb-14        LJ (SR)  Disper. corr.   Coulomb (SR)   Coul. recip.
    2.86797e+04    1.25124e+05   -7.50087e+03   -9.42358e+05    5.11851e+03
      Potential    Kinetic En.   Total Energy  Conserved En.    Temperature
   -7.81568e+05    1.37758e+05   -6.43810e+05    2.58404e+07    2.99996e+02
 Pres. DC (bar) Pressure (bar)   Constr. rmsd
   -2.23021e+02    1.82587e+02    0.00000e+00

           Step           Time
      360940000   721880.00000

   Energies (kJ/mol)
        G96Bond       G96Angle    Proper Dih.  Improper Dih.          LJ-14
    2.40928e+03    3.66329e+03    2.75576e+03    1.11289e+03   -3.45233e+02
     Coulomb-14        LJ (SR)  Disper. corr.   Coulomb (SR)   Coul. recip.
    2.85132e+04    1.23912e+05   -7.44997e+03   -9.40911e+05    5.31556e+03
      Potential    Kinetic En.   Total Energy  Conserved En.    Temperature
   -7.81024e+05    1.37718e+05   -6.43305e+05    2.58406e+07    2.99910e+02
 Pres. DC (bar) Pressure (bar)   Constr. rmsd
   -2.20008e+02   -2.63755e+01    0.00000e+00

           Step           Time
      360945000   721890.00000

   Energies (kJ/mol)
        G96Bond       G96Angle    Proper Dih.  Improper Dih.          LJ-14
    2.35274e+03    3.90536e+03    2.74258e+03    1.11140e+03   -3.00651e+02
     Coulomb-14        LJ (SR)  Disper. corr.   Coulomb (SR)   Coul. recip.
    2.86374e+04    1.24313e+05   -7.49441e+03   -9.40903e+05    5.41622e+03
      Potential    Kinetic En.   Total Energy  Conserved En.    Temperature
   -7.80220e+05    1.37573e+05   -6.42647e+05    2.58410e+07    2.99593e+02
 Pres. DC (bar) Pressure (bar)   Constr. rmsd
   -2.22637e+02    2.45331e+02    0.00000e+00

           Step           Time
      360950000   721900.00000

   Energies (kJ/mol)
        G96Bond       G96Angle    Proper Dih.  Improper Dih.          LJ-14
    2.29201e+03    3.71662e+03    2.75851e+03    1.08462e+03   -2.75033e+02
     Coulomb-14        LJ (SR)  Disper. corr.   Coulomb (SR)   Coul. recip.
    2.88281e+04    1.23695e+05   -7.46977e+03   -9.41347e+05    5.21041e+03
      Potential    Kinetic En.   Total Energy  Conserved En.    Temperature
   -7.81507e+05    1.37448e+05   -6.44059e+05    2.58413e+07    2.99322e+02
 Pres. DC (bar) Pressure (bar)   Constr. rmsd
   -2.21177e+02    1.13225e+02    0.00000e+00

           Step           Time
      360955000   721910.00000

   Energies (kJ/mol)
        G96Bond       G96Angle    Proper Dih.  Improper Dih.          LJ-14
    2.38176e+03    3.65433e+03    2.67961e+03    1.14225e+03   -2.30208e+02
     Coulomb-14        LJ (SR)  Disper. corr.   Coulomb (SR)   Coul. recip.
    2.85496e+04    1.23266e+05   -7.45558e+03   -9.40199e+05    5.22903e+03
      Potential    Kinetic En.   Total Energy  Conserved En.    Temperature
   -7.80983e+05    1.37631e+05   -6.43352e+05    2.58419e+07    2.99719e+02
 Pres. DC (bar) Pressure (bar)   Constr. rmsd
   -2.20339e+02    1.03237e+01    0.00000e+00

           Step           Time
      360960000   721920.00000

   Energies (kJ/mol)
        G96Bond       G96Angle    Proper Dih.  Improper Dih.          LJ-14
    2.26947e+03    3.79366e+03    2.79967e+03    1.03350e+03   -3.20256e+02
     Coulomb-14        LJ (SR)  Disper. corr.   Coulomb (SR)   Coul. recip.
    2.86978e+04    1.24372e+05   -7.46996e+03   -9.41151e+05    5.23466e+03
      Potential    Kinetic En.   Total Energy  Conserved En.    Temperature
   -7.80740e+05    1.37247e+05   -6.43493e+05    2.58424e+07    2.98882e+02
 Pres. DC (bar) Pressure (bar)   Constr. rmsd
   -2.21189e+02    1.56585e+02    0.00000e+00

           Step           Time
      360965000   721930.00000

   Energies (kJ/mol)
        G96Bond       G96Angle    Proper Dih.  Improper Dih.          LJ-14
    2.32040e+03    3.52461e+03    2.78798e+03    1.13690e+03   -2.82719e+02
     Coulomb-14        LJ (SR)  Disper. corr.   Coulomb (SR)   Coul. recip.
    2.85602e+04    1.22946e+05   -7.42123e+03   -9.40194e+05    5.32126e+03
      Potential    Kinetic En.   Total Energy  Conserved En.    Temperature
   -7.81301e+05    1.37372e+05   -6.43929e+05    2.58428e+07    2.99155e+02
 Pres. DC (bar) Pressure (bar)   Constr. rmsd
   -2.18316e+02   -1.76998e+02    0.00000e+00

           Step           Time
      360970000   721940.00000

   Energies (kJ/mol)
        G96Bond       G96Angle    Proper Dih.  Improper Dih.          LJ-14
    2.43250e+03    3.75298e+03    2.83127e+03    1.07235e+03   -3.70128e+02
     Coulomb-14        LJ (SR)  Disper. corr.   Coulomb (SR)   Coul. recip.
    2.87120e+04    1.24898e+05   -7.47580e+03   -9.41929e+05    5.28324e+03
      Potential    Kinetic En.   Total Energy  Conserved En.    Temperature
   -7.80792e+05    1.37531e+05   -6.43260e+05    2.58430e+07    2.99503e+02
 Pres. DC (bar) Pressure (bar)   Constr. rmsd
   -2.21534e+02    3.78017e+01    0.00000e+00

           Step           Time
      360975000   721950.00000

   Energies (kJ/mol)
        G96Bond       G96Angle    Proper Dih.  Improper Dih.          LJ-14
    2.44700e+03    3.82932e+03    2.78331e+03    1.11459e+03   -3.10984e+02
     Coulomb-14        LJ (SR)  Disper. corr.   Coulomb (SR)   Coul. recip.
    2.87203e+04    1.24297e+05   -7.47778e+03   -9.41651e+05    5.19819e+03
      Potential    Kinetic En.   Total Energy  Conserved En.    Temperature
   -7.81050e+05    1.38539e+05   -6.42511e+05    2.58432e+07    3.01697e+02
 Pres. DC (bar) Pressure (bar)   Constr. rmsd
   -2.21652e+02    1.09384e+02    0.00000e+00

           Step           Time
      360980000   721960.00000

   Energies (kJ/mol)
        G96Bond       G96Angle    Proper Dih.  Improper Dih.          LJ-14
    2.27003e+03    3.73557e+03    2.73944e+03    1.12792e+03   -3.04536e+02
     Coulomb-14        LJ (SR)  Disper. corr.   Coulomb (SR)   Coul. recip.
    2.85703e+04    1.22599e+05   -7.41295e+03   -9.39616e+05    5.25676e+03
      Potential    Kinetic En.   Total Energy  Conserved En.    Temperature
   -7.81035e+05    1.37280e+05   -6.43755e+05    2.58439e+07    2.98954e+02
 Pres. DC (bar) Pressure (bar)   Constr. rmsd
   -2.17829e+02   -1.92122e+02    0.00000e+00

           Step           Time
      360985000   721970.00000

   Energies (kJ/mol)
        G96Bond       G96Angle    Proper Dih.  Improper Dih.          LJ-14
    2.40482e+03    3.64227e+03    2.77921e+03    1.13515e+03   -3.24104e+02
     Coulomb-14        LJ (SR)  Disper. corr.   Coulomb (SR)   Coul. recip.
    2.86183e+04    1.26081e+05   -7.51694e+03   -9.43871e+05    5.08030e+03
      Potential    Kinetic En.   Total Energy  Conserved En.    Temperature
   -7.81971e+05    1.37826e+05   -6.44145e+05    2.58447e+07    3.00144e+02
 Pres. DC (bar) Pressure (bar)   Constr. rmsd
   -2.23976e+02    2.37061e+02    0.00000e+00

           Step           Time
      360990000   721980.00000

   Energies (kJ/mol)
        G96Bond       G96Angle    Proper Dih.  Improper Dih.          LJ-14
    2.30557e+03    3.68617e+03    2.61981e+03    1.03665e+03   -3.18282e+02
     Coulomb-14        LJ (SR)  Disper. corr.   Coulomb (SR)   Coul. recip.
    2.85221e+04    1.22595e+05   -7.36916e+03   -9.37593e+05    5.22971e+03
      Potential    Kinetic En.   Total Energy  Conserved En.    Temperature
   -7.79286e+05    1.37449e+05   -6.41837e+05    2.58452e+07    2.99323e+02
 Pres. DC (bar) Pressure (bar)   Constr. rmsd
   -2.15267e+02   -2.42410e+02    0.00000e+00

           Step           Time
      360995000   721990.00000

   Energies (kJ/mol)
        G96Bond       G96Angle    Proper Dih.  Improper Dih.          LJ-14
    2.38635e+03    3.70000e+03    2.77577e+03    1.05181e+03   -2.74896e+02
     Coulomb-14        LJ (SR)  Disper. corr.   Coulomb (SR)   Coul. recip.
    2.83434e+04    1.21773e+05   -7.45368e+03   -9.39403e+05    5.19250e+03
      Potential    Kinetic En.   Total Energy  Conserved En.    Temperature
   -7.81908e+05    1.37248e+05   -6.44660e+05    2.58455e+07    2.98885e+02
 Pres. DC (bar) Pressure (bar)   Constr. rmsd
   -2.20227e+02   -3.40045e+02    0.00000e+00

           Step           Time
      361000000   722000.00000

   Energies (kJ/mol)
        G96Bond       G96Angle    Proper Dih.  Improper Dih.          LJ-14
    2.33759e+03    3.64040e+03    2.66905e+03    1.07230e+03   -3.17268e+02
     Coulomb-14        LJ (SR)  Disper. corr.   Coulomb (SR)   Coul. recip.
    2.86772e+04    1.23264e+05   -7.43670e+03   -9.40320e+05    5.35383e+03
      Potential    Kinetic En.   Total Energy  Conserved En.    Temperature
   -7.81060e+05    1.37310e+05   -6.43750e+05    2.58457e+07    2.99020e+02
 Pres. DC (bar) Pressure (bar)   Constr. rmsd
   -2.19226e+02   -1.38042e+02    0.00000e+00

           Step           Time
      361005000   722010.00000

   Energies (kJ/mol)
        G96Bond       G96Angle    Proper Dih.  Improper Dih.          LJ-14
    2.36278e+03    3.66484e+03    2.64545e+03    1.10653e+03   -2.44029e+02
     Coulomb-14        LJ (SR)  Disper. corr.   Coulomb (SR)   Coul. recip.
    2.87681e+04    1.22717e+05   -7.44231e+03   -9.37471e+05    5.36089e+03
      Potential    Kinetic En.   Total Energy  Conserved En.    Temperature
   -7.78532e+05    1.37333e+05   -6.41200e+05    2.58460e+07    2.99070e+02
 Pres. DC (bar) Pressure (bar)   Constr. rmsd
   -2.19557e+02   -1.02298e+02    0.00000e+00

           Step           Time
      361010000   722020.00000

   Energies (kJ/mol)
        G96Bond       G96Angle    Proper Dih.  Improper Dih.          LJ-14
    2.47089e+03    3.58051e+03    2.73675e+03    1.13181e+03   -3.42380e+02
     Coulomb-14        LJ (SR)  Disper. corr.   Coulomb (SR)   Coul. recip.
    2.85751e+04    1.26623e+05   -7.50722e+03   -9.44559e+05    5.15541e+03
      Potential    Kinetic En.   Total Energy  Conserved En.    Temperature
   -7.82135e+05    1.37759e+05   -6.44376e+05    2.58471e+07    2.99998e+02
 Pres. DC (bar) Pressure (bar)   Constr. rmsd
   -2.23398e+02    2.83576e+02    0.00000e+00

           Step           Time
      361015000   722030.00000

   Energies (kJ/mol)
        G96Bond       G96Angle    Proper Dih.  Improper Dih.          LJ-14
    2.43956e+03    3.68448e+03    2.83009e+03    1.10250e+03   -3.08471e+02
     Coulomb-14        LJ (SR)  Disper. corr.   Coulomb (SR)   Coul. recip.
    2.84689e+04    1.26047e+05   -7.48164e+03   -9.42360e+05    5.24839e+03
      Potential    Kinetic En.   Total Energy  Conserved En.    Temperature
   -7.80330e+05    1.37776e+05   -6.42554e+05    2.58474e+07    3.00036e+02
 Pres. DC (bar) Pressure (bar)   Constr. rmsd
   -2.21880e+02    3.87480e+02    0.00000e+00

           Step           Time
      361020000   722040.00000

   Energies (kJ/mol)
        G96Bond       G96Angle    Proper Dih.  Improper Dih.          LJ-14
    2.45672e+03    3.73057e+03    2.69149e+03    1.05000e+03   -3.46750e+02
     Coulomb-14        LJ (SR)  Disper. corr.   Coulomb (SR)   Coul. recip.
    2.86470e+04    1.21969e+05   -7.41293e+03   -9.38354e+05    5.26645e+03
      Potential    Kinetic En.   Total Energy  Conserved En.    Temperature
   -7.80303e+05    1.37634e+05   -6.42669e+05    2.58476e+07    2.99725e+02
 Pres. DC (bar) Pressure (bar)   Constr. rmsd
   -2.17829e+02   -1.70574e+02    0.00000e+00

           Step           Time
      361025000   722050.00000

   Energies (kJ/mol)
        G96Bond       G96Angle    Proper Dih.  Improper Dih.          LJ-14
    2.24244e+03    3.60520e+03    2.70382e+03    1.07932e+03   -3.37285e+02
     Coulomb-14        LJ (SR)  Disper. corr.   Coulomb (SR)   Coul. recip.
    2.86260e+04    1.22251e+05   -7.45072e+03   -9.37419e+05    5.26988e+03
      Potential    Kinetic En.   Total Energy  Conserved En.    Temperature
   -7.79430e+05    1.38521e+05   -6.40909e+05    2.58483e+07    3.01657e+02
 Pres. DC (bar) Pressure (bar)   Constr. rmsd
   -2.20052e+02   -6.99976e+01    0.00000e+00

           Step           Time
      361030000   722060.00000

   Energies (kJ/mol)
        G96Bond       G96Angle    Proper Dih.  Improper Dih.          LJ-14
    2.42531e+03    3.66279e+03    2.75229e+03    1.08270e+03   -2.87154e+02
     Coulomb-14        LJ (SR)  Disper. corr.   Coulomb (SR)   Coul. recip.
    2.86333e+04    1.25390e+05   -7.47417e+03   -9.42538e+05    5.28646e+03
      Potential    Kinetic En.   Total Energy  Conserved En.    Temperature
   -7.81067e+05    1.38533e+05   -6.42534e+05    2.58484e+07    3.01683e+02
 Pres. DC (bar) Pressure (bar)   Constr. rmsd
   -2.21438e+02    1.01584e+02    0.00000e+00

           Step           Time
      361035000   722070.00000

   Energies (kJ/mol)
        G96Bond       G96Angle    Proper Dih.  Improper Dih.          LJ-14
    2.47708e+03    3.78522e+03    2.64523e+03    1.03970e+03   -2.72847e+02
     Coulomb-14        LJ (SR)  Disper. corr.   Coulomb (SR)   Coul. recip.
    2.84001e+04    1.25128e+05   -7.52933e+03   -9.43112e+05    5.18331e+03
      Potential    Kinetic En.   Total Energy  Conserved En.    Temperature
   -7.82256e+05    1.38723e+05   -6.43533e+05    2.58487e+07    3.02098e+02
 Pres. DC (bar) Pressure (bar)   Constr. rmsd
   -2.24714e+02    1.98636e+02    0.00000e+00

           Step           Time
      361040000   722080.00000

   Energies (kJ/mol)
        G96Bond       G96Angle    Proper Dih.  Improper Dih.          LJ-14
    2.39403e+03    3.75158e+03    2.70247e+03    1.12149e+03   -3.09871e+02
     Coulomb-14        LJ (SR)  Disper. corr.   Coulomb (SR)   Coul. recip.
    2.85156e+04    1.23521e+05   -7.48475e+03   -9.39947e+05    5.19493e+03
      Potential    Kinetic En.   Total Energy  Conserved En.    Temperature
   -7.80541e+05    1.38837e+05   -6.41703e+05    2.58495e+07    3.02347e+02
 Pres. DC (bar) Pressure (bar)   Constr. rmsd
   -2.22064e+02    4.45913e+01    0.00000e+00

           Step           Time
      361045000   722090.00000

   Energies (kJ/mol)
        G96Bond       G96Angle    Proper Dih.  Improper Dih.          LJ-14
    2.41512e+03    3.82758e+03    2.67346e+03    1.11592e+03   -2.21027e+02
     Coulomb-14        LJ (SR)  Disper. corr.   Coulomb (SR)   Coul. recip.
    2.83979e+04    1.24644e+05   -7.47389e+03   -9.41050e+05    5.18377e+03
      Potential    Kinetic En.   Total Energy  Conserved En.    Temperature
   -7.80488e+05    1.38547e+05   -6.41941e+05    2.58497e+07    3.01714e+02
 Pres. DC (bar) Pressure (bar)   Constr. rmsd
   -2.21421e+02    1.78062e+02    0.00000e+00

           Step           Time
      361050000   722100.00000

   Energies (kJ/mol)
        G96Bond       G96Angle    Proper Dih.  Improper Dih.          LJ-14
    2.34395e+03    3.70756e+03    2.73256e+03    1.10345e+03   -2.83433e+02
     Coulomb-14        LJ (SR)  Disper. corr.   Coulomb (SR)   Coul. recip.
    2.85115e+04    1.26005e+05   -7.46317e+03   -9.44272e+05    5.31904e+03
      Potential    Kinetic En.   Total Energy  Conserved En.    Temperature
   -7.82296e+05    1.37944e+05   -6.44351e+05    2.58498e+07    3.00402e+02
 Pres. DC (bar) Pressure (bar)   Constr. rmsd
   -2.20788e+02    5.86090e+01    0.00000e+00

           Step           Time
      361055000   722110.00000

   Energies (kJ/mol)
        G96Bond       G96Angle    Proper Dih.  Improper Dih.          LJ-14
    2.31417e+03    3.87225e+03    2.70857e+03    1.03280e+03   -3.71297e+02
     Coulomb-14        LJ (SR)  Disper. corr.   Coulomb (SR)   Coul. recip.
    2.84427e+04    1.24255e+05   -7.46455e+03   -9.42530e+05    5.18147e+03
      Potential    Kinetic En.   Total Energy  Conserved En.    Temperature
   -7.82559e+05    1.37745e+05   -6.44814e+05    2.58505e+07    2.99967e+02
 Pres. DC (bar) Pressure (bar)   Constr. rmsd
   -2.20869e+02   -1.21473e+02    0.00000e+00

           Step           Time
      361060000   722120.00000

   Energies (kJ/mol)
        G96Bond       G96Angle    Proper Dih.  Improper Dih.          LJ-14
    2.50459e+03    3.84167e+03    2.62436e+03    1.08717e+03   -2.83628e+02
     Coulomb-14        LJ (SR)  Disper. corr.   Coulomb (SR)   Coul. recip.
    2.85124e+04    1.23544e+05   -7.43163e+03   -9.40079e+05    5.35236e+03
      Potential    Kinetic En.   Total Energy  Conserved En.    Temperature
   -7.80328e+05    1.38302e+05   -6.42027e+05    2.58513e+07    3.01180e+02
 Pres. DC (bar) Pressure (bar)   Constr. rmsd
   -2.18928e+02   -5.99630e+01    0.00000e+00

           Step           Time
      361065000   722130.00000

   Energies (kJ/mol)
        G96Bond       G96Angle    Proper Dih.  Improper Dih.          LJ-14
    2.26882e+03    3.74521e+03    2.83957e+03    1.13455e+03   -3.08484e+02
     Coulomb-14        LJ (SR)  Disper. corr.   Coulomb (SR)   Coul. recip.
    2.86376e+04    1.22983e+05   -7.44634e+03   -9.39123e+05    5.28194e+03
      Potential    Kinetic En.   Total Energy  Conserved En.    Temperature
   -7.79987e+05    1.37304e+05   -6.42683e+05    2.58516e+07    2.99008e+02
 Pres. DC (bar) Pressure (bar)   Constr. rmsd
   -2.19794e+02   -9.44823e+01    0.00000e+00

           Step           Time
      361070000   722140.00000

   Energies (kJ/mol)
        G96Bond       G96Angle    Proper Dih.  Improper Dih.          LJ-14
    2.21751e+03    3.79086e+03    2.72861e+03    1.12178e+03   -3.58146e+02
     Coulomb-14        LJ (SR)  Disper. corr.   Coulomb (SR)   Coul. recip.
    2.85851e+04    1.26356e+05   -7.45929e+03   -9.42799e+05    5.22759e+03
      Potential    Kinetic En.   Total Energy  Conserved En.    Temperature
   -7.80589e+05    1.37701e+05   -6.42888e+05    2.58520e+07    2.99872e+02
 Pres. DC (bar) Pressure (bar)   Constr. rmsd
   -2.20558e+02    1.44235e+02    0.00000e+00

           Step           Time
      361075000   722150.00000

   Energies (kJ/mol)
        G96Bond       G96Angle    Proper Dih.  Improper Dih.          LJ-14
    2.34213e+03    3.69865e+03    2.71883e+03    1.09715e+03   -2.67968e+02
     Coulomb-14        LJ (SR)  Disper. corr.   Coulomb (SR)   Coul. recip.
    2.82936e+04    1.23349e+05   -7.45438e+03   -9.39333e+05    5.27432e+03
      Potential    Kinetic En.   Total Energy  Conserved En.    Temperature
   -7.80282e+05    1.37056e+05   -6.43225e+05    2.58523e+07    2.98468e+02
 Pres. DC (bar) Pressure (bar)   Constr. rmsd
   -2.20268e+02   -2.75638e+01    0.00000e+00

           Step           Time
      361080000   722160.00000

   Energies (kJ/mol)
        G96Bond       G96Angle    Proper Dih.  Improper Dih.          LJ-14
    2.43646e+03    3.80191e+03    2.81510e+03    1.10797e+03   -2.34327e+02
     Coulomb-14        LJ (SR)  Disper. corr.   Coulomb (SR)   Coul. recip.
    2.85675e+04    1.24427e+05   -7.46899e+03   -9.40566e+05    5.08705e+03
      Potential    Kinetic En.   Total Energy  Conserved En.    Temperature
   -7.80027e+05    1.39110e+05   -6.40917e+05    2.58525e+07    3.02940e+02
 Pres. DC (bar) Pressure (bar)   Constr. rmsd
   -2.21131e+02    1.98142e+02    0.00000e+00

           Step           Time
      361085000   722170.00000

   Energies (kJ/mol)
        G96Bond       G96Angle    Proper Dih.  Improper Dih.          LJ-14
    2.33652e+03    3.70749e+03    2.70305e+03    1.00479e+03   -2.47659e+02
     Coulomb-14        LJ (SR)  Disper. corr.   Coulomb (SR)   Coul. recip.
    2.84784e+04    1.23963e+05   -7.45356e+03   -9.41694e+05    5.32509e+03
      Potential    Kinetic En.   Total Energy  Conserved En.    Temperature
   -7.81876e+05    1.36729e+05   -6.45147e+05    2.58528e+07    2.97754e+02
 Pres. DC (bar) Pressure (bar)   Constr. rmsd
   -2.20220e+02    4.06725e+01    0.00000e+00

           Step           Time
      361090000   722180.00000

   Energies (kJ/mol)
        G96Bond       G96Angle    Proper Dih.  Improper Dih.          LJ-14
    2.37267e+03    3.58649e+03    2.89594e+03    1.17190e+03   -3.11604e+02
     Coulomb-14        LJ (SR)  Disper. corr.   Coulomb (SR)   Coul. recip.
    2.85946e+04    1.24276e+05   -7.45286e+03   -9.39779e+05    5.31408e+03
      Potential    Kinetic En.   Total Energy  Conserved En.    Temperature
   -7.79332e+05    1.37888e+05   -6.41444e+05    2.58532e+07    3.00279e+02
 Pres. DC (bar) Pressure (bar)   Constr. rmsd
   -2.20179e+02   -3.95978e+01    0.00000e+00

           Step           Time
      361095000   722190.00000

   Energies (kJ/mol)
        G96Bond       G96Angle    Proper Dih.  Improper Dih.          LJ-14
    2.33574e+03    3.73070e+03    2.80493e+03    1.07515e+03   -3.35948e+02
     Coulomb-14        LJ (SR)  Disper. corr.   Coulomb (SR)   Coul. recip.
    2.82951e+04    1.24871e+05   -7.51846e+03   -9.42883e+05    5.15032e+03
      Potential    Kinetic En.   Total Energy  Conserved En.    Temperature
   -7.82475e+05    1.38170e+05   -6.44304e+05    2.58534e+07    3.00894e+02
 Pres. DC (bar) Pressure (bar)   Constr. rmsd
   -2.24067e+02    1.11144e+02    0.00000e+00

           Step           Time
      361100000   722200.00000

   Energies (kJ/mol)
        G96Bond       G96Angle    Proper Dih.  Improper Dih.          LJ-14
    2.31099e+03    3.73592e+03    2.74514e+03    1.08328e+03   -3.01511e+02
     Coulomb-14        LJ (SR)  Disper. corr.   Coulomb (SR)   Coul. recip.
    2.85112e+04    1.25259e+05   -7.49429e+03   -9.43056e+05    5.25211e+03
      Potential    Kinetic En.   Total Energy  Conserved En.    Temperature
   -7.81954e+05    1.37865e+05   -6.44089e+05    2.58538e+07    3.00230e+02
 Pres. DC (bar) Pressure (bar)   Constr. rmsd
   -2.22630e+02    1.64391e+02    0.00000e+00

           Step           Time
      361105000   722210.00000

   Energies (kJ/mol)
        G96Bond       G96Angle    Proper Dih.  Improper Dih.          LJ-14
    2.47553e+03    3.71649e+03    2.75164e+03    1.05510e+03   -2.69642e+02
     Coulomb-14        LJ (SR)  Disper. corr.   Coulomb (SR)   Coul. recip.
    2.82474e+04    1.22816e+05   -7.47959e+03   -9.38021e+05    5.28987e+03
      Potential    Kinetic En.   Total Energy  Conserved En.    Temperature
   -7.79418e+05    1.37772e+05   -6.41646e+05    2.58547e+07    3.00027e+02
 Pres. DC (bar) Pressure (bar)   Constr. rmsd
   -2.21759e+02    5.78691e+00    0.00000e+00

           Step           Time
      361110000   722220.00000

   Energies (kJ/mol)
        G96Bond       G96Angle    Proper Dih.  Improper Dih.          LJ-14
    2.30473e+03    3.72338e+03    2.74703e+03    1.08482e+03   -2.42347e+02
     Coulomb-14        LJ (SR)  Disper. corr.   Coulomb (SR)   Coul. recip.
    2.86396e+04    1.25781e+05   -7.45741e+03   -9.42210e+05    5.14091e+03
      Potential    Kinetic En.   Total Energy  Conserved En.    Temperature
   -7.80488e+05    1.37241e+05   -6.43247e+05    2.58556e+07    2.98870e+02
 Pres. DC (bar) Pressure (bar)   Constr. rmsd
   -2.20447e+02    3.03208e+02    0.00000e+00

           Step           Time
      361115000   722230.00000

   Energies (kJ/mol)
        G96Bond       G96Angle    Proper Dih.  Improper Dih.          LJ-14
    2.32434e+03    3.53556e+03    2.70089e+03    1.14492e+03   -2.49577e+02
     Coulomb-14        LJ (SR)  Disper. corr.   Coulomb (SR)   Coul. recip.
    2.85701e+04    1.24436e+05   -7.47899e+03   -9.43069e+05    5.20305e+03
      Potential    Kinetic En.   Total Energy  Conserved En.    Temperature
   -7.82883e+05    1.37456e+05   -6.45426e+05    2.58558e+07    2.99339e+02
 Pres. DC (bar) Pressure (bar)   Constr. rmsd
   -2.21723e+02    2.37877e+01    0.00000e+00

           Step           Time
      361120000   722240.00000

   Energies (kJ/mol)
        G96Bond       G96Angle    Proper Dih.  Improper Dih.          LJ-14
    2.29964e+03    3.58833e+03    2.80680e+03    1.12445e+03   -3.24129e+02
     Coulomb-14        LJ (SR)  Disper. corr.   Coulomb (SR)   Coul. recip.
    2.84523e+04    1.22671e+05   -7.43075e+03   -9.38176e+05    5.26730e+03
      Potential    Kinetic En.   Total Energy  Conserved En.    Temperature
   -7.79721e+05    1.36515e+05   -6.43206e+05    2.58560e+07    2.97289e+02
 Pres. DC (bar) Pressure (bar)   Constr. rmsd
   -2.18876e+02   -1.18493e+02    0.00000e+00

           Step           Time
      361125000   722250.00000

   Energies (kJ/mol)
        G96Bond       G96Angle    Proper Dih.  Improper Dih.          LJ-14
    2.28705e+03    3.47478e+03    2.69210e+03    1.13146e+03   -3.14132e+02
     Coulomb-14        LJ (SR)  Disper. corr.   Coulomb (SR)   Coul. recip.
    2.84723e+04    1.21152e+05   -7.44070e+03   -9.38476e+05    5.29665e+03
      Potential    Kinetic En.   Total Energy  Conserved En.    Temperature
   -7.81725e+05    1.36682e+05   -6.45043e+05    2.58563e+07    2.97652e+02
 Pres. DC (bar) Pressure (bar)   Constr. rmsd
   -2.19461e+02   -3.70546e+02    0.00000e+00

           Step           Time
      361130000   722260.00000

   Energies (kJ/mol)
        G96Bond       G96Angle    Proper Dih.  Improper Dih.          LJ-14
    2.39277e+03    3.60187e+03    2.69112e+03    1.17069e+03   -3.25048e+02
     Coulomb-14        LJ (SR)  Disper. corr.   Coulomb (SR)   Coul. recip.
    2.83656e+04    1.24568e+05   -7.41298e+03   -9.42320e+05    5.31107e+03
      Potential    Kinetic En.   Total Energy  Conserved En.    Temperature
   -7.81957e+05    1.37968e+05   -6.43988e+05    2.58569e+07    3.00454e+02
 Pres. DC (bar) Pressure (bar)   Constr. rmsd
   -2.17831e+02   -1.12608e+02    0.00000e+00

           Step           Time
      361135000   722270.00000

   Energies (kJ/mol)
        G96Bond       G96Angle    Proper Dih.  Improper Dih.          LJ-14
    2.62273e+03    3.78763e+03    2.70272e+03    1.14649e+03   -2.93442e+02
     Coulomb-14        LJ (SR)  Disper. corr.   Coulomb (SR)   Coul. recip.
    2.85523e+04    1.23301e+05   -7.44532e+03   -9.39091e+05    5.25209e+03
      Potential    Kinetic En.   Total Energy  Conserved En.    Temperature
   -7.79465e+05    1.38207e+05   -6.41259e+05    2.58573e+07    3.00973e+02
 Pres. DC (bar) Pressure (bar)   Constr. rmsd
   -2.19734e+02   -6.91864e+01    0.00000e+00

           Step           Time
      361140000   722280.00000

   Energies (kJ/mol)
        G96Bond       G96Angle    Proper Dih.  Improper Dih.          LJ-14
    2.35407e+03    3.75280e+03    2.63596e+03    1.01125e+03   -3.30546e+02
     Coulomb-14        LJ (SR)  Disper. corr.   Coulomb (SR)   Coul. recip.
    2.86130e+04    1.23740e+05   -7.47144e+03   -9.40443e+05    5.27222e+03
      Potential    Kinetic En.   Total Energy  Conserved En.    Temperature
   -7.80866e+05    1.37299e+05   -6.43567e+05    2.58581e+07    2.98996e+02
 Pres. DC (bar) Pressure (bar)   Constr. rmsd
   -2.21276e+02   -7.00447e+01    0.00000e+00

           Step           Time
      361145000   722290.00000

   Energies (kJ/mol)
        G96Bond       G96Angle    Proper Dih.  Improper Dih.          LJ-14
    2.34695e+03    3.73813e+03    2.75617e+03    1.09417e+03   -3.25328e+02
     Coulomb-14        LJ (SR)  Disper. corr.   Coulomb (SR)   Coul. recip.
    2.85191e+04    1.22607e+05   -7.43290e+03   -9.39610e+05    5.21226e+03
      Potential    Kinetic En.   Total Energy  Conserved En.    Temperature
   -7.81094e+05    1.38071e+05   -6.43024e+05    2.58584e+07    3.00677e+02
 Pres. DC (bar) Pressure (bar)   Constr. rmsd
   -2.19003e+02   -2.13932e+02    0.00000e+00

           Step           Time
      361150000   722300.00000

   Energies (kJ/mol)
        G96Bond       G96Angle    Proper Dih.  Improper Dih.          LJ-14
    2.40138e+03    3.80736e+03    2.75619e+03    1.07406e+03   -2.80340e+02
     Coulomb-14        LJ (SR)  Disper. corr.   Coulomb (SR)   Coul. recip.
    2.82695e+04    1.23597e+05   -7.45819e+03   -9.39937e+05    5.23329e+03
      Potential    Kinetic En.   Total Energy  Conserved En.    Temperature
   -7.80536e+05    1.37545e+05   -6.42992e+05    2.58586e+07    2.99531e+02
 Pres. DC (bar) Pressure (bar)   Constr. rmsd
   -2.20493e+02   -7.65026e+01    0.00000e+00

           Step           Time
      361155000   722310.00000

   Energies (kJ/mol)
        G96Bond       G96Angle    Proper Dih.  Improper Dih.          LJ-14
    2.31547e+03    3.62269e+03    2.76959e+03    1.13215e+03   -3.64029e+02
     Coulomb-14        LJ (SR)  Disper. corr.   Coulomb (SR)   Coul. recip.
    2.84298e+04    1.22859e+05   -7.45883e+03   -9.39157e+05    5.26461e+03
      Potential    Kinetic En.   Total Energy  Conserved En.    Temperature
   -7.80586e+05    1.36646e+05   -6.43940e+05    2.58588e+07    2.97575e+02
 Pres. DC (bar) Pressure (bar)   Constr. rmsd
   -2.20531e+02   -1.81064e+02    0.00000e+00

           Step           Time
      361160000   722320.00000

   Energies (kJ/mol)
        G96Bond       G96Angle    Proper Dih.  Improper Dih.          LJ-14
    2.39291e+03    3.78626e+03    2.74926e+03    1.10287e+03   -2.88754e+02
     Coulomb-14        LJ (SR)  Disper. corr.   Coulomb (SR)   Coul. recip.
    2.83734e+04    1.24316e+05   -7.45396e+03   -9.40186e+05    5.28125e+03
      Potential    Kinetic En.   Total Energy  Conserved En.    Temperature
   -7.79927e+05    1.38171e+05   -6.41756e+05    2.58591e+07    3.00896e+02
 Pres. DC (bar) Pressure (bar)   Constr. rmsd
   -2.20244e+02    1.90677e+01    0.00000e+00

           Step           Time
      361165000   722330.00000

   Energies (kJ/mol)
        G96Bond       G96Angle    Proper Dih.  Improper Dih.          LJ-14
    2.49998e+03    3.88372e+03    2.77775e+03    1.08390e+03   -2.95545e+02
     Coulomb-14        LJ (SR)  Disper. corr.   Coulomb (SR)   Coul. recip.
    2.84868e+04    1.22376e+05   -7.39767e+03   -9.37695e+05    5.35633e+03
      Potential    Kinetic En.   Total Energy  Conserved En.    Temperature
   -7.78924e+05    1.38104e+05   -6.40820e+05    2.58597e+07    3.00750e+02
 Pres. DC (bar) Pressure (bar)   Constr. rmsd
   -2.16934e+02   -2.11247e+02    0.00000e+00

           Step           Time
      361170000   722340.00000

   Energies (kJ/mol)
        G96Bond       G96Angle    Proper Dih.  Improper Dih.          LJ-14
    2.25481e+03    3.58923e+03    2.67395e+03    1.08605e+03   -3.14031e+02
     Coulomb-14        LJ (SR)  Disper. corr.   Coulomb (SR)   Coul. recip.
    2.84515e+04    1.23353e+05   -7.44294e+03   -9.38762e+05    5.24775e+03
      Potential    Kinetic En.   Total Energy  Conserved En.    Temperature
   -7.79862e+05    1.38632e+05   -6.41230e+05    2.58599e+07    3.01900e+02
 Pres. DC (bar) Pressure (bar)   Constr. rmsd
   -2.19593e+02    4.79194e+01    0.00000e+00

           Step           Time
      361175000   722350.00000

   Energies (kJ/mol)
        G96Bond       G96Angle    Proper Dih.  Improper Dih.          LJ-14
    2.41397e+03    3.64718e+03    2.77311e+03    1.11037e+03   -3.13418e+02
     Coulomb-14        LJ (SR)  Disper. corr.   Coulomb (SR)   Coul. recip.
    2.83246e+04    1.23593e+05   -7.42890e+03   -9.39907e+05    5.23483e+03
      Potential    Kinetic En.   Total Energy  Conserved En.    Temperature
   -7.80553e+05    1.38419e+05   -6.42134e+05    2.58602e+07    3.01435e+02
 Pres. DC (bar) Pressure (bar)   Constr. rmsd
   -2.18767e+02   -1.67892e+02    0.00000e+00

           Step           Time
      361180000   722360.00000

   Energies (kJ/mol)
        G96Bond       G96Angle    Proper Dih.  Improper Dih.          LJ-14
    2.28820e+03    3.57109e+03    2.72998e+03    1.11273e+03   -3.68757e+02
     Coulomb-14        LJ (SR)  Disper. corr.   Coulomb (SR)   Coul. recip.
    2.84642e+04    1.22720e+05   -7.44287e+03   -9.39378e+05    5.31356e+03
      Potential    Kinetic En.   Total Energy  Conserved En.    Temperature
   -7.80989e+05    1.37270e+05   -6.43719e+05    2.58604e+07    2.98933e+02
 Pres. DC (bar) Pressure (bar)   Constr. rmsd
   -2.19589e+02   -1.99807e+02    0.00000e+00

           Step           Time
      361185000   722370.00000

   Energies (kJ/mol)
        G96Bond       G96Angle    Proper Dih.  Improper Dih.          LJ-14
    2.31053e+03    3.67216e+03    2.77111e+03    1.10356e+03   -2.93359e+02
     Coulomb-14        LJ (SR)  Disper. corr.   Coulomb (SR)   Coul. recip.
    2.85664e+04    1.24443e+05   -7.45809e+03   -9.41662e+05    5.29924e+03
      Potential    Kinetic En.   Total Energy  Conserved En.    Temperature
   -7.81247e+05    1.37875e+05   -6.43372e+05    2.58607e+07    3.00252e+02
 Pres. DC (bar) Pressure (bar)   Constr. rmsd
   -2.20487e+02    2.12126e+01    0.00000e+00

           Step           Time
      361190000   722380.00000

   Energies (kJ/mol)
        G96Bond       G96Angle    Proper Dih.  Improper Dih.          LJ-14
    2.28148e+03    3.84447e+03    2.72155e+03    1.08689e+03   -3.28902e+02
     Coulomb-14        LJ (SR)  Disper. corr.   Coulomb (SR)   Coul. recip.
    2.86231e+04    1.23371e+05   -7.44012e+03   -9.40194e+05    5.18499e+03
      Potential    Kinetic En.   Total Energy  Conserved En.    Temperature
   -7.80849e+05    1.37237e+05   -6.43612e+05    2.58610e+07    2.98862e+02
 Pres. DC (bar) Pressure (bar)   Constr. rmsd
   -2.19427e+02   -6.74000e+01    0.00000e+00

           Step           Time
      361195000   722390.00000

   Energies (kJ/mol)
        G96Bond       G96Angle    Proper Dih.  Improper Dih.          LJ-14
    2.27706e+03    3.84742e+03    2.72048e+03    1.16804e+03   -2.69389e+02
     Coulomb-14        LJ (SR)  Disper. corr.   Coulomb (SR)   Coul. recip.
    2.86551e+04    1.23521e+05   -7.43061e+03   -9.38954e+05    5.31774e+03
      Potential    Kinetic En.   Total Energy  Conserved En.    Temperature
   -7.79147e+05    1.37851e+05   -6.41296e+05    2.58616e+07    3.00199e+02
 Pres. DC (bar) Pressure (bar)   Constr. rmsd
   -2.18868e+02    1.13467e+02    0.00000e+00

           Step           Time
      361200000   722400.00000

   Energies (kJ/mol)
        G96Bond       G96Angle    Proper Dih.  Improper Dih.          LJ-14
    2.33233e+03    3.73296e+03    2.81154e+03    1.17362e+03   -3.12083e+02
     Coulomb-14        LJ (SR)  Disper. corr.   Coulomb (SR)   Coul. recip.
    2.84769e+04    1.23787e+05   -7.46039e+03   -9.39884e+05    5.18651e+03
      Potential    Kinetic En.   Total Energy  Conserved En.    Temperature
   -7.80155e+05    1.39142e+05   -6.41014e+05    2.58620e+07    3.03009e+02
 Pres. DC (bar) Pressure (bar)   Constr. rmsd
   -2.20623e+02   -7.00705e+01    0.00000e+00

           Step           Time
      361205000   722410.00000

   Energies (kJ/mol)
        G96Bond       G96Angle    Proper Dih.  Improper Dih.          LJ-14
    2.50447e+03    3.71665e+03    2.71162e+03    1.18844e+03   -3.31603e+02
     Coulomb-14        LJ (SR)  Disper. corr.   Coulomb (SR)   Coul. recip.
    2.85937e+04    1.25462e+05   -7.49591e+03   -9.43088e+05    5.25606e+03
      Potential    Kinetic En.   Total Energy  Conserved En.    Temperature
   -7.81482e+05    1.37853e+05   -6.43629e+05    2.58625e+07    3.00202e+02
 Pres. DC (bar) Pressure (bar)   Constr. rmsd
   -2.22726e+02    5.63449e+01    0.00000e+00

           Step           Time
      361210000   722420.00000

   Energies (kJ/mol)
        G96Bond       G96Angle    Proper Dih.  Improper Dih.          LJ-14
    2.33596e+03    3.57776e+03    2.76777e+03    1.00625e+03   -2.61223e+02
     Coulomb-14        LJ (SR)  Disper. corr.   Coulomb (SR)   Coul. recip.
    2.86036e+04    1.24300e+05   -7.46871e+03   -9.41301e+05    5.26904e+03
      Potential    Kinetic En.   Total Energy  Conserved En.    Temperature
   -7.81170e+05    1.37028e+05   -6.44142e+05    2.58626e+07    2.98407e+02
 Pres. DC (bar) Pressure (bar)   Constr. rmsd
   -2.21115e+02    8.55669e+01    0.00000e+00

           Step           Time
      361215000   722430.00000

   Energies (kJ/mol)
        G96Bond       G96Angle    Proper Dih.  Improper Dih.          LJ-14
    2.36109e+03    3.67399e+03    2.68385e+03    1.04698e+03   -3.68136e+02
     Coulomb-14        LJ (SR)  Disper. corr.   Coulomb (SR)   Coul. recip.
    2.86767e+04    1.24028e+05   -7.45248e+03   -9.40604e+05    5.21753e+03
      Potential    Kinetic En.   Total Energy  Conserved En.    Temperature
   -7.80737e+05    1.38414e+05   -6.42323e+05    2.58630e+07    3.01425e+02
 Pres. DC (bar) Pressure (bar)   Constr. rmsd
   -2.20156e+02   -5.81080e+01    0.00000e+00

           Step           Time
      361220000   722440.00000

   Energies (kJ/mol)
        G96Bond       G96Angle    Proper Dih.  Improper Dih.          LJ-14
    2.44651e+03    3.62793e+03    2.82352e+03    1.07210e+03   -3.53405e+02
     Coulomb-14        LJ (SR)  Disper. corr.   Coulomb (SR)   Coul. recip.
    2.86194e+04    1.25084e+05   -7.52150e+03   -9.41974e+05    5.32867e+03
      Potential    Kinetic En.   Total Energy  Conserved En.    Temperature
   -7.80847e+05    1.38083e+05   -6.42763e+05    2.58635e+07    3.00704e+02
 Pres. DC (bar) Pressure (bar)   Constr. rmsd
   -2.24248e+02    2.20386e+02    0.00000e+00

           Step           Time
      361225000   722450.00000

   Energies (kJ/mol)
        G96Bond       G96Angle    Proper Dih.  Improper Dih.          LJ-14
    2.46848e+03    3.57900e+03    2.77424e+03    1.05563e+03   -3.09015e+02
     Coulomb-14        LJ (SR)  Disper. corr.   Coulomb (SR)   Coul. recip.
    2.85317e+04    1.24142e+05   -7.45898e+03   -9.41020e+05    5.29350e+03
      Potential    Kinetic En.   Total Energy  Conserved En.    Temperature
   -7.80943e+05    1.38758e+05   -6.42186e+05    2.58641e+07    3.02173e+02
 Pres. DC (bar) Pressure (bar)   Constr. rmsd
   -2.20540e+02    9.35685e+01    0.00000e+00

           Step           Time
      361230000   722460.00000

   Energies (kJ/mol)
        G96Bond       G96Angle    Proper Dih.  Improper Dih.          LJ-14
    2.53701e+03    3.70579e+03    2.71857e+03    1.05247e+03   -3.04670e+02
     Coulomb-14        LJ (SR)  Disper. corr.   Coulomb (SR)   Coul. recip.
    2.86852e+04    1.22893e+05   -7.48752e+03   -9.41030e+05    5.26043e+03
      Potential    Kinetic En.   Total Energy  Conserved En.    Temperature
   -7.81970e+05    1.37597e+05   -6.44373e+05    2.58644e+07    2.99646e+02
 Pres. DC (bar) Pressure (bar)   Constr. rmsd
   -2.22229e+02   -1.33028e+02    0.00000e+00

           Step           Time
      361235000   722470.00000

   Energies (kJ/mol)
        G96Bond       G96Angle    Proper Dih.  Improper Dih.          LJ-14
    2.40994e+03    3.79434e+03    2.68817e+03    1.11316e+03   -2.88477e+02
     Coulomb-14        LJ (SR)  Disper. corr.   Coulomb (SR)   Coul. recip.
    2.85987e+04    1.24565e+05   -7.47234e+03   -9.40927e+05    5.20765e+03
      Potential    Kinetic En.   Total Energy  Conserved En.    Temperature
   -7.80311e+05    1.38573e+05   -6.41738e+05    2.58646e+07    3.01771e+02
 Pres. DC (bar) Pressure (bar)   Constr. rmsd
   -2.21330e+02    9.78347e+01    0.00000e+00

           Step           Time
      361240000   722480.00000

   Energies (kJ/mol)
        G96Bond       G96Angle    Proper Dih.  Improper Dih.          LJ-14
    2.32556e+03    3.60771e+03    2.82675e+03    1.14556e+03   -3.59144e+02
     Coulomb-14        LJ (SR)  Disper. corr.   Coulomb (SR)   Coul. recip.
    2.85546e+04    1.25770e+05   -7.54048e+03   -9.43982e+05    5.10219e+03
      Potential    Kinetic En.   Total Energy  Conserved En.    Temperature
   -7.82548e+05    1.37558e+05   -6.44990e+05    2.58651e+07    2.99560e+02
 Pres. DC (bar) Pressure (bar)   Constr. rmsd
   -2.25380e+02    2.71118e+02    0.00000e+00

           Step           Time
      361245000   722490.00000

   Energies (kJ/mol)
        G96Bond       G96Angle    Proper Dih.  Improper Dih.          LJ-14
    2.38052e+03    3.60011e+03    2.67483e+03    1.13129e+03   -2.52946e+02
     Coulomb-14        LJ (SR)  Disper. corr.   Coulomb (SR)   Coul. recip.
    2.86328e+04    1.23971e+05   -7.48774e+03   -9.42590e+05    5.21862e+03
      Potential    Kinetic En.   Total Energy  Conserved En.    Temperature
   -7.82721e+05    1.37241e+05   -6.45480e+05    2.58654e+07    2.98870e+02
 Pres. DC (bar) Pressure (bar)   Constr. rmsd
   -2.22242e+02    2.79284e+01    0.00000e+00

           Step           Time
      361250000   722500.00000

   Energies (kJ/mol)
        G96Bond       G96Angle    Proper Dih.  Improper Dih.          LJ-14
    2.35722e+03    3.69550e+03    2.77151e+03    1.02312e+03   -2.91333e+02
     Coulomb-14        LJ (SR)  Disper. corr.   Coulomb (SR)   Coul. recip.
    2.86005e+04    1.24095e+05   -7.53132e+03   -9.42455e+05    5.19887e+03
      Potential    Kinetic En.   Total Energy  Conserved En.    Temperature
   -7.82536e+05    1.37413e+05   -6.45123e+05    2.58656e+07    2.99244e+02
 Pres. DC (bar) Pressure (bar)   Constr. rmsd
   -2.24833e+02    4.42499e+01    0.00000e+00

           Step           Time
      361255000   722510.00000

   Energies (kJ/mol)
        G96Bond       G96Angle    Proper Dih.  Improper Dih.          LJ-14
    2.28367e+03    3.52624e+03    2.71660e+03    1.11178e+03   -3.32950e+02
     Coulomb-14        LJ (SR)  Disper. corr.   Coulomb (SR)   Coul. recip.
    2.84841e+04    1.23202e+05   -7.43850e+03   -9.40557e+05    5.10809e+03
      Potential    Kinetic En.   Total Energy  Conserved En.    Temperature
   -7.81896e+05    1.37033e+05   -6.44863e+05    2.58663e+07    2.98417e+02
 Pres. DC (bar) Pressure (bar)   Constr. rmsd
   -2.19332e+02   -1.87834e+02    0.00000e+00

           Step           Time
      361260000   722520.00000

   Energies (kJ/mol)
        G96Bond       G96Angle    Proper Dih.  Improper Dih.          LJ-14
    2.23164e+03    3.75472e+03    2.68770e+03    1.12379e+03   -3.13952e+02
     Coulomb-14        LJ (SR)  Disper. corr.   Coulomb (SR)   Coul. recip.
    2.85092e+04    1.23321e+05   -7.44905e+03   -9.39858e+05    5.28027e+03
      Potential    Kinetic En.   Total Energy  Conserved En.    Temperature
   -7.80713e+05    1.37089e+05   -6.43624e+05    2.58666e+07    2.98538e+02
 Pres. DC (bar) Pressure (bar)   Constr. rmsd
   -2.19954e+02   -5.74271e+01    0.00000e+00

           Step           Time
      361265000   722530.00000

   Energies (kJ/mol)
        G96Bond       G96Angle    Proper Dih.  Improper Dih.          LJ-14
    2.34864e+03    3.57941e+03    2.77299e+03    1.14020e+03   -3.73399e+02
     Coulomb-14        LJ (SR)  Disper. corr.   Coulomb (SR)   Coul. recip.
    2.85437e+04    1.21562e+05   -7.43237e+03   -9.37992e+05    5.17079e+03
      Potential    Kinetic En.   Total Energy  Conserved En.    Temperature
   -7.80680e+05    1.37770e+05   -6.42910e+05    2.58675e+07    3.00022e+02
 Pres. DC (bar) Pressure (bar)   Constr. rmsd
   -2.18971e+02   -3.35207e+02    0.00000e+00

           Step           Time
      361270000   722540.00000

   Energies (kJ/mol)
        G96Bond       G96Angle    Proper Dih.  Improper Dih.          LJ-14
    2.36848e+03    3.61840e+03    2.74512e+03    1.12715e+03   -3.47273e+02
     Coulomb-14        LJ (SR)  Disper. corr.   Coulomb (SR)   Coul. recip.
    2.84350e+04    1.24450e+05   -7.47388e+03   -9.40902e+05    5.21519e+03
      Potential    Kinetic En.   Total Energy  Conserved En.    Temperature
   -7.80765e+05    1.37067e+05   -6.43698e+05    2.58678e+07    2.98492e+02
 Pres. DC (bar) Pressure (bar)   Constr. rmsd
   -2.21421e+02    4.63867e+01    0.00000e+00

           Step           Time
      361275000   722550.00000

   Energies (kJ/mol)
        G96Bond       G96Angle    Proper Dih.  Improper Dih.          LJ-14
    2.27569e+03    3.64960e+03    2.82171e+03    1.06630e+03   -2.78544e+02
     Coulomb-14        LJ (SR)  Disper. corr.   Coulomb (SR)   Coul. recip.
    2.85941e+04    1.24208e+05   -7.46481e+03   -9.41906e+05    5.14323e+03
      Potential    Kinetic En.   Total Energy  Conserved En.    Temperature
   -7.81890e+05    1.37692e+05   -6.44199e+05    2.58682e+07    2.99852e+02
 Pres. DC (bar) Pressure (bar)   Constr. rmsd
   -2.20884e+02    7.96714e+00    0.00000e+00

           Step           Time
      361280000   722560.00000

   Energies (kJ/mol)
        G96Bond       G96Angle    Proper Dih.  Improper Dih.          LJ-14
    2.32013e+03    3.70155e+03    2.71150e+03    1.11962e+03   -2.36508e+02
     Coulomb-14        LJ (SR)  Disper. corr.   Coulomb (SR)   Coul. recip.
    2.85822e+04    1.23283e+05   -7.47999e+03   -9.40274e+05    5.22174e+03
      Potential    Kinetic En.   Total Energy  Conserved En.    Temperature
   -7.81050e+05    1.38105e+05   -6.42945e+05    2.58684e+07    3.00753e+02
 Pres. DC (bar) Pressure (bar)   Constr. rmsd
   -2.21782e+02   -8.16308e+00    0.00000e+00

           Step           Time
      361285000   722570.00000

   Energies (kJ/mol)
        G96Bond       G96Angle    Proper Dih.  Improper Dih.          LJ-14
    2.32066e+03    3.79675e+03    2.70171e+03    1.00276e+03   -3.09340e+02
     Coulomb-14        LJ (SR)  Disper. corr.   Coulomb (SR)   Coul. recip.
    2.86038e+04    1.23686e+05   -7.47684e+03   -9.40579e+05    5.22024e+03
      Potential    Kinetic En.   Total Energy  Conserved En.    Temperature
   -7.81033e+05    1.38391e+05   -6.42643e+05    2.58688e+07    3.01374e+02
 Pres. DC (bar) Pressure (bar)   Constr. rmsd
   -2.21596e+02   -2.12908e+01    0.00000e+00

           Step           Time
      361290000   722580.00000

   Energies (kJ/mol)
        G96Bond       G96Angle    Proper Dih.  Improper Dih.          LJ-14
    2.46184e+03    3.68762e+03    2.72492e+03    9.76238e+02   -2.64795e+02
     Coulomb-14        LJ (SR)  Disper. corr.   Coulomb (SR)   Coul. recip.
    2.85997e+04    1.24069e+05   -7.48406e+03   -9.40830e+05    5.21561e+03
      Potential    Kinetic En.   Total Energy  Conserved En.    Temperature
   -7.80843e+05    1.38215e+05   -6.42628e+05    2.58691e+07    3.00992e+02
 Pres. DC (bar) Pressure (bar)   Constr. rmsd
   -2.22024e+02    1.17318e+02    0.00000e+00

           Step           Time
      361295000   722590.00000

   Energies (kJ/mol)
        G96Bond       G96Angle    Proper Dih.  Improper Dih.          LJ-14
    2.30358e+03    3.81170e+03    2.81297e+03    1.02761e+03   -3.29015e+02
     Coulomb-14        LJ (SR)  Disper. corr.   Coulomb (SR)   Coul. recip.
    2.86056e+04    1.25214e+05   -7.45464e+03   -9.42339e+05    5.25820e+03
      Potential    Kinetic En.   Total Energy  Conserved En.    Temperature
   -7.81089e+05    1.37468e+05   -6.43622e+05    2.58694e+07    2.99364e+02
 Pres. DC (bar) Pressure (bar)   Constr. rmsd
   -2.20284e+02    7.50888e+01    0.00000e+00

           Step           Time
      361300000   722600.00000

   Energies (kJ/mol)
        G96Bond       G96Angle    Proper Dih.  Improper Dih.          LJ-14
    2.50973e+03    3.77082e+03    2.74181e+03    1.05880e+03   -3.59519e+02
     Coulomb-14        LJ (SR)  Disper. corr.   Coulomb (SR)   Coul. recip.
    2.86568e+04    1.23438e+05   -7.49282e+03   -9.41085e+05    5.34195e+03
      Potential    Kinetic En.   Total Energy  Conserved En.    Temperature
   -7.81419e+05    1.38851e+05   -6.42568e+05    2.58696e+07    3.02377e+02
 Pres. DC (bar) Pressure (bar)   Constr. rmsd
   -2.22543e+02   -6.01618e+01    0.00000e+00

           Step           Time
      361305000   722610.00000

   Energies (kJ/mol)
        G96Bond       G96Angle    Proper Dih.  Improper Dih.          LJ-14
    2.47952e+03    3.63558e+03    2.66580e+03    1.10948e+03   -2.13567e+02
     Coulomb-14        LJ (SR)  Disper. corr.   Coulomb (SR)   Coul. recip.
    2.85584e+04    1.22545e+05   -7.48099e+03   -9.39770e+05    5.18714e+03
      Potential    Kinetic En.   Total Energy  Conserved En.    Temperature
   -7.81284e+05    1.37169e+05   -6.44115e+05    2.58700e+07    2.98714e+02
 Pres. DC (bar) Pressure (bar)   Constr. rmsd
   -2.21842e+02   -7.20215e+01    0.00000e+00

           Step           Time
      361310000   722620.00000

   Energies (kJ/mol)
        G96Bond       G96Angle    Proper Dih.  Improper Dih.          LJ-14
    2.35771e+03    3.61454e+03    2.70363e+03    1.18421e+03   -2.81497e+02
     Coulomb-14        LJ (SR)  Disper. corr.   Coulomb (SR)   Coul. recip.
    2.87190e+04    1.25215e+05   -7.51840e+03   -9.43942e+05    5.14787e+03
      Potential    Kinetic En.   Total Energy  Conserved En.    Temperature
   -7.82800e+05    1.37649e+05   -6.45151e+05    2.58702e+07    2.99758e+02
 Pres. DC (bar) Pressure (bar)   Constr. rmsd
   -2.24063e+02    2.21590e+02    0.00000e+00

           Step           Time
      361315000   722630.00000

   Energies (kJ/mol)
        G96Bond       G96Angle    Proper Dih.  Improper Dih.          LJ-14
    2.33220e+03    3.73428e+03    2.78562e+03    1.10269e+03   -3.00744e+02
     Coulomb-14        LJ (SR)  Disper. corr.   Coulomb (SR)   Coul. recip.
    2.84763e+04    1.21622e+05   -7.44017e+03   -9.38195e+05    5.21446e+03
      Potential    Kinetic En.   Total Energy  Conserved En.    Temperature
   -7.80668e+05    1.38448e+05   -6.42220e+05    2.58706e+07    3.01499e+02
 Pres. DC (bar) Pressure (bar)   Constr. rmsd
   -2.19430e+02   -2.70718e+02    0.00000e+00

           Step           Time
      361320000   722640.00000

   Energies (kJ/mol)
        G96Bond       G96Angle    Proper Dih.  Improper Dih.          LJ-14
    2.45204e+03    3.74332e+03    2.69839e+03    1.09935e+03   -2.68273e+02
     Coulomb-14        LJ (SR)  Disper. corr.   Coulomb (SR)   Coul. recip.
    2.86079e+04    1.25140e+05   -7.47582e+03   -9.42763e+05    5.20833e+03
      Potential    Kinetic En.   Total Energy  Conserved En.    Temperature
   -7.81557e+05    1.38798e+05   -6.42759e+05    2.58710e+07    3.02262e+02
 Pres. DC (bar) Pressure (bar)   Constr. rmsd
   -2.21535e+02    7.14816e+01    0.00000e+00

           Step           Time
      361325000   722650.00000

   Energies (kJ/mol)
        G96Bond       G96Angle    Proper Dih.  Improper Dih.          LJ-14
    2.29258e+03    3.58570e+03    2.67433e+03    1.08438e+03   -3.27959e+02
     Coulomb-14        LJ (SR)  Disper. corr.   Coulomb (SR)   Coul. recip.
    2.86769e+04    1.24639e+05   -7.48598e+03   -9.40768e+05    5.29638e+03
      Potential    Kinetic En.   Total Energy  Conserved En.    Temperature
   -7.80332e+05    1.36418e+05   -6.43914e+05    2.58713e+07    2.97079e+02
 Pres. DC (bar) Pressure (bar)   Constr. rmsd
   -2.22137e+02    1.74749e+02    0.00000e+00

           Step           Time
      361330000   722660.00000

   Energies (kJ/mol)
        G96Bond       G96Angle    Proper Dih.  Improper Dih.          LJ-14
    2.22183e+03    3.66551e+03    2.69809e+03    1.11910e+03   -2.88205e+02
     Coulomb-14        LJ (SR)  Disper. corr.   Coulomb (SR)   Coul. recip.
    2.85447e+04    1.24129e+05   -7.50745e+03   -9.41708e+05    5.19528e+03
      Potential    Kinetic En.   Total Energy  Conserved En.    Temperature
   -7.81930e+05    1.37948e+05   -6.43982e+05    2.58718e+07    3.00411e+02
 Pres. DC (bar) Pressure (bar)   Constr. rmsd
   -2.23412e+02    1.80226e+02    0.00000e+00

           Step           Time
      361335000   722670.00000

   Energies (kJ/mol)
        G96Bond       G96Angle    Proper Dih.  Improper Dih.          LJ-14
    2.34723e+03    3.60180e+03    2.65666e+03    1.15675e+03   -3.00467e+02
     Coulomb-14        LJ (SR)  Disper. corr.   Coulomb (SR)   Coul. recip.
    2.86281e+04    1.22576e+05   -7.41657e+03   -9.38814e+05    5.25659e+03
      Potential    Kinetic En.   Total Energy  Conserved En.    Temperature
   -7.80307e+05    1.36898e+05   -6.43409e+05    2.58732e+07    2.98123e+02
 Pres. DC (bar) Pressure (bar)   Constr. rmsd
   -2.18043e+02   -2.74943e+02    0.00000e+00

           Step           Time
      361340000   722680.00000

   Energies (kJ/mol)
        G96Bond       G96Angle    Proper Dih.  Improper Dih.          LJ-14
    2.29867e+03    3.69363e+03    2.72727e+03    1.14910e+03   -2.90789e+02
     Coulomb-14        LJ (SR)  Disper. corr.   Coulomb (SR)   Coul. recip.
    2.84109e+04    1.23861e+05   -7.50164e+03   -9.40307e+05    5.37927e+03
      Potential    Kinetic En.   Total Energy  Conserved En.    Temperature
   -7.80580e+05    1.37657e+05   -6.42923e+05    2.58740e+07    2.99775e+02
 Pres. DC (bar) Pressure (bar)   Constr. rmsd
   -2.23067e+02    1.12579e+02    0.00000e+00

           Step           Time
      361345000   722690.00000

   Energies (kJ/mol)
        G96Bond       G96Angle    Proper Dih.  Improper Dih.          LJ-14
    2.42923e+03    3.54094e+03    2.66447e+03    1.15010e+03   -2.87337e+02
     Coulomb-14        LJ (SR)  Disper. corr.   Coulomb (SR)   Coul. recip.
    2.86712e+04    1.23567e+05   -7.43981e+03   -9.38924e+05    5.36735e+03
      Potential    Kinetic En.   Total Energy  Conserved En.    Temperature
   -7.79260e+05    1.37284e+05   -6.41976e+05    2.58743e+07    2.98965e+02
 Pres. DC (bar) Pressure (bar)   Constr. rmsd
   -2.19409e+02   -1.47650e+02    0.00000e+00

           Step           Time
      361350000   722700.00000

   Energies (kJ/mol)
        G96Bond       G96Angle    Proper Dih.  Improper Dih.          LJ-14
    2.43503e+03    3.77395e+03    2.73528e+03    1.09738e+03   -3.13540e+02
     Coulomb-14        LJ (SR)  Disper. corr.   Coulomb (SR)   Coul. recip.
    2.86883e+04    1.23857e+05   -7.44941e+03   -9.40626e+05    5.25996e+03
      Potential    Kinetic En.   Total Energy  Conserved En.    Temperature
   -7.80542e+05    1.36287e+05   -6.44256e+05    2.58747e+07    2.96792e+02
 Pres. DC (bar) Pressure (bar)   Constr. rmsd
   -2.19975e+02   -1.15689e+00    0.00000e+00

           Step           Time
      361355000   722710.00000

   Energies (kJ/mol)
        G96Bond       G96Angle    Proper Dih.  Improper Dih.          LJ-14
    2.36803e+03    3.83807e+03    2.77467e+03    1.12373e+03   -3.08814e+02
     Coulomb-14        LJ (SR)  Disper. corr.   Coulomb (SR)   Coul. recip.
    2.85551e+04    1.25276e+05   -7.51860e+03   -9.43097e+05    5.09578e+03
      Potential    Kinetic En.   Total Energy  Conserved En.    Temperature
   -7.81893e+05    1.38084e+05   -6.43810e+05    2.58753e+07    3.00705e+02
 Pres. DC (bar) Pressure (bar)   Constr. rmsd
   -2.24075e+02    2.72242e+02    0.00000e+00

           Step           Time
      361360000   722720.00000

   Energies (kJ/mol)
        G96Bond       G96Angle    Proper Dih.  Improper Dih.          LJ-14
    2.33385e+03    3.84329e+03    2.61652e+03    1.11577e+03   -3.20854e+02
     Coulomb-14        LJ (SR)  Disper. corr.   Coulomb (SR)   Coul. recip.
    2.86772e+04    1.23715e+05   -7.44179e+03   -9.40242e+05    5.18956e+03
      Potential    Kinetic En.   Total Energy  Conserved En.    Temperature
   -7.80514e+05    1.37733e+05   -6.42781e+05    2.58757e+07    2.99941e+02
 Pres. DC (bar) Pressure (bar)   Constr. rmsd
   -2.19526e+02   -5.17747e+01    0.00000e+00

           Step           Time
      361365000   722730.00000

   Energies (kJ/mol)
        G96Bond       G96Angle    Proper Dih.  Improper Dih.          LJ-14
    2.28104e+03    3.71970e+03    2.78741e+03    1.12171e+03   -3.41701e+02
     Coulomb-14        LJ (SR)  Disper. corr.   Coulomb (SR)   Coul. recip.
    2.86794e+04    1.23256e+05   -7.42357e+03   -9.39835e+05    5.32353e+03
      Potential    Kinetic En.   Total Energy  Conserved En.    Temperature
   -7.80432e+05    1.37339e+05   -6.43094e+05    2.58763e+07    2.99083e+02
 Pres. DC (bar) Pressure (bar)   Constr. rmsd
   -2.18453e+02   -1.44252e+02    0.00000e+00

           Step           Time
      361370000   722740.00000

   Energies (kJ/mol)
        G96Bond       G96Angle    Proper Dih.  Improper Dih.          LJ-14
    2.34306e+03    3.66886e+03    2.60495e+03    1.12565e+03   -2.88110e+02
     Coulomb-14        LJ (SR)  Disper. corr.   Coulomb (SR)   Coul. recip.
    2.85424e+04    1.23402e+05   -7.42628e+03   -9.40071e+05    5.24603e+03
      Potential    Kinetic En.   Total Energy  Conserved En.    Temperature
   -7.80852e+05    1.37393e+05   -6.43459e+05    2.58766e+07    2.99201e+02
 Pres. DC (bar) Pressure (bar)   Constr. rmsd
   -2.18613e+02   -1.14959e+02    0.00000e+00

           Step           Time
      361375000   722750.00000

   Energies (kJ/mol)
        G96Bond       G96Angle    Proper Dih.  Improper Dih.          LJ-14
    2.49789e+03    3.78274e+03    2.64864e+03    1.08744e+03   -3.41399e+02
     Coulomb-14        LJ (SR)  Disper. corr.   Coulomb (SR)   Coul. recip.
    2.87139e+04    1.23555e+05   -7.43423e+03   -9.39015e+05    5.22172e+03
      Potential    Kinetic En.   Total Energy  Conserved En.    Temperature
   -7.79283e+05    1.38411e+05   -6.40872e+05    2.58768e+07    3.01418e+02
 Pres. DC (bar) Pressure (bar)   Constr. rmsd
   -2.19081e+02   -1.26820e+02    0.00000e+00

           Step           Time
      361380000   722760.00000

   Energies (kJ/mol)
        G96Bond       G96Angle    Proper Dih.  Improper Dih.          LJ-14
    2.30149e+03    3.73559e+03    2.76064e+03    1.01676e+03   -3.36406e+02
     Coulomb-14        LJ (SR)  Disper. corr.   Coulomb (SR)   Coul. recip.
    2.84101e+04    1.22407e+05   -7.46262e+03   -9.39215e+05    5.22014e+03
      Potential    Kinetic En.   Total Energy  Conserved En.    Temperature
   -7.81162e+05    1.37941e+05   -6.43221e+05    2.58772e+07    3.00394e+02
 Pres. DC (bar) Pressure (bar)   Constr. rmsd
   -2.20755e+02   -1.44643e+02    0.00000e+00

           Step           Time
      361385000   722770.00000

   Energies (kJ/mol)
        G96Bond       G96Angle    Proper Dih.  Improper Dih.          LJ-14
    2.25225e+03    3.70017e+03    2.71203e+03    1.13745e+03   -2.44978e+02
     Coulomb-14        LJ (SR)  Disper. corr.   Coulomb (SR)   Coul. recip.
    2.86865e+04    1.23176e+05   -7.45106e+03   -9.40068e+05    5.26035e+03
      Potential    Kinetic En.   Total Energy  Conserved En.    Temperature
   -7.80839e+05    1.37427e+05   -6.43412e+05    2.58778e+07    2.99275e+02
 Pres. DC (bar) Pressure (bar)   Constr. rmsd
   -2.20072e+02   -5.95133e+01    0.00000e+00

           Step           Time
      361390000   722780.00000

   Energies (kJ/mol)
        G96Bond       G96Angle    Proper Dih.  Improper Dih.          LJ-14
    2.40456e+03    3.72221e+03    2.73565e+03    1.04155e+03   -3.43295e+02
     Coulomb-14        LJ (SR)  Disper. corr.   Coulomb (SR)   Coul. recip.
    2.85322e+04    1.24641e+05   -7.43907e+03   -9.42100e+05    5.18401e+03
      Potential    Kinetic En.   Total Energy  Conserved En.    Temperature
   -7.81622e+05    1.38134e+05   -6.43487e+05    2.58782e+07    3.00815e+02
 Pres. DC (bar) Pressure (bar)   Constr. rmsd
   -2.19365e+02   -6.18758e+01    0.00000e+00

           Step           Time
      361395000   722790.00000

   Energies (kJ/mol)
        G96Bond       G96Angle    Proper Dih.  Improper Dih.          LJ-14
    2.35381e+03    3.53111e+03    2.76139e+03    1.05670e+03   -2.58047e+02
     Coulomb-14        LJ (SR)  Disper. corr.   Coulomb (SR)   Coul. recip.
    2.85486e+04    1.26188e+05   -7.47804e+03   -9.46066e+05    5.28455e+03
      Potential    Kinetic En.   Total Energy  Conserved En.    Temperature
   -7.84078e+05    1.37643e+05   -6.46435e+05    2.58785e+07    2.99746e+02
 Pres. DC (bar) Pressure (bar)   Constr. rmsd
   -2.21667e+02    2.13397e+02    0.00000e+00

           Step           Time
      361400000   722800.00000

   Energies (kJ/mol)
        G96Bond       G96Angle    Proper Dih.  Improper Dih.          LJ-14
    2.28855e+03    3.76438e+03    2.74187e+03    1.13126e+03   -3.47206e+02
     Coulomb-14        LJ (SR)  Disper. corr.   Coulomb (SR)   Coul. recip.
    2.86494e+04    1.24539e+05   -7.50778e+03   -9.42337e+05    5.21098e+03
      Potential    Kinetic En.   Total Energy  Conserved En.    Temperature
   -7.81866e+05    1.37055e+05   -6.44811e+05    2.58786e+07    2.98465e+02
 Pres. DC (bar) Pressure (bar)   Constr. rmsd
   -2.23431e+02    2.13368e+02    0.00000e+00

           Step           Time
      361405000   722810.00000

   Energies (kJ/mol)
        G96Bond       G96Angle    Proper Dih.  Improper Dih.          LJ-14
    2.46195e+03    3.76418e+03    2.71133e+03    1.12304e+03   -3.48680e+02
     Coulomb-14        LJ (SR)  Disper. corr.   Coulomb (SR)   Coul. recip.
    2.85908e+04    1.24361e+05   -7.48318e+03   -9.42023e+05    5.16499e+03
      Potential    Kinetic En.   Total Energy  Conserved En.    Temperature
   -7.81678e+05    1.38450e+05   -6.43227e+05    2.58790e+07    3.01504e+02
 Pres. DC (bar) Pressure (bar)   Constr. rmsd
   -2.21971e+02   -9.80001e+00    0.00000e+00

           Step           Time
      361410000   722820.00000

   Energies (kJ/mol)
        G96Bond       G96Angle    Proper Dih.  Improper Dih.          LJ-14
    2.50777e+03    3.81114e+03    2.79819e+03    9.95575e+02   -3.40882e+02
     Coulomb-14        LJ (SR)  Disper. corr.   Coulomb (SR)   Coul. recip.
    2.88046e+04    1.23685e+05   -7.44229e+03   -9.40310e+05    5.18724e+03
      Potential    Kinetic En.   Total Energy  Conserved En.    Temperature
   -7.80304e+05    1.38772e+05   -6.41533e+05    2.58792e+07    3.02203e+02
 Pres. DC (bar) Pressure (bar)   Constr. rmsd
   -2.19555e+02   -2.11046e+01    0.00000e+00

           Step           Time
      361415000   722830.00000

   Energies (kJ/mol)
        G96Bond       G96Angle    Proper Dih.  Improper Dih.          LJ-14
    2.45857e+03    3.82977e+03    2.72542e+03    1.06656e+03   -3.91075e+02
     Coulomb-14        LJ (SR)  Disper. corr.   Coulomb (SR)   Coul. recip.
    2.86334e+04    1.24403e+05   -7.45443e+03   -9.41846e+05    5.26139e+03
      Potential    Kinetic En.   Total Energy  Conserved En.    Temperature
   -7.81314e+05    1.37380e+05   -6.43934e+05    2.58794e+07    2.99172e+02
 Pres. DC (bar) Pressure (bar)   Constr. rmsd
   -2.20271e+02   -4.51311e+01    0.00000e+00

           Step           Time
      361420000   722840.00000

   Energies (kJ/mol)
        G96Bond       G96Angle    Proper Dih.  Improper Dih.          LJ-14
    2.33509e+03    3.63736e+03    2.76788e+03    1.02790e+03   -2.75165e+02
     Coulomb-14        LJ (SR)  Disper. corr.   Coulomb (SR)   Coul. recip.
    2.88873e+04    1.25223e+05   -7.48248e+03   -9.43246e+05    5.18299e+03
      Potential    Kinetic En.   Total Energy  Conserved En.    Temperature
   -7.81942e+05    1.36565e+05   -6.45376e+05    2.58801e+07    2.97399e+02
 Pres. DC (bar) Pressure (bar)   Constr. rmsd
   -2.21930e+02    5.13812e+01    0.00000e+00

           Step           Time
      361425000   722850.00000

   Energies (kJ/mol)
        G96Bond       G96Angle    Proper Dih.  Improper Dih.          LJ-14
    2.22144e+03    3.63582e+03    2.72822e+03    1.18293e+03   -3.23244e+02
     Coulomb-14        LJ (SR)  Disper. corr.   Coulomb (SR)   Coul. recip.
    2.86774e+04    1.26371e+05   -7.50045e+03   -9.45086e+05    5.24816e+03
      Potential    Kinetic En.   Total Energy  Conserved En.    Temperature
   -7.82845e+05    1.37788e+05   -6.45057e+05    2.58806e+07    3.00061e+02
 Pres. DC (bar) Pressure (bar)   Constr. rmsd
   -2.22996e+02    3.35866e+02    0.00000e+00

           Step           Time
      361430000   722860.00000

   Energies (kJ/mol)
        G96Bond       G96Angle    Proper Dih.  Improper Dih.          LJ-14
    2.38338e+03    3.72491e+03    2.79882e+03    1.11416e+03   -3.82190e+02
     Coulomb-14        LJ (SR)  Disper. corr.   Coulomb (SR)   Coul. recip.
    2.85469e+04    1.23942e+05   -7.47528e+03   -9.40827e+05    5.37973e+03
      Potential    Kinetic En.   Total Energy  Conserved En.    Temperature
   -7.80795e+05    1.37531e+05   -6.43264e+05    2.58808e+07    2.99502e+02
 Pres. DC (bar) Pressure (bar)   Constr. rmsd
   -2.21504e+02   -7.96883e+00    0.00000e+00

           Step           Time
      361435000   722870.00000

   Energies (kJ/mol)
        G96Bond       G96Angle    Proper Dih.  Improper Dih.          LJ-14
    2.24730e+03    3.85744e+03    2.65322e+03    1.11046e+03   -3.05438e+02
     Coulomb-14        LJ (SR)  Disper. corr.   Coulomb (SR)   Coul. recip.
    2.88459e+04    1.23990e+05   -7.48175e+03   -9.40650e+05    5.25353e+03
      Potential    Kinetic En.   Total Energy  Conserved En.    Temperature
   -7.80480e+05    1.37881e+05   -6.42599e+05    2.58809e+07    3.00264e+02
 Pres. DC (bar) Pressure (bar)   Constr. rmsd
   -2.21887e+02    8.20042e+01    0.00000e+00

           Step           Time
      361440000   722880.00000

   Energies (kJ/mol)
        G96Bond       G96Angle    Proper Dih.  Improper Dih.          LJ-14
    2.31252e+03    3.79505e+03    2.83795e+03    9.85607e+02   -2.93424e+02
     Coulomb-14        LJ (SR)  Disper. corr.   Coulomb (SR)   Coul. recip.
    2.87076e+04    1.23206e+05   -7.45215e+03   -9.38484e+05    5.38698e+03
      Potential    Kinetic En.   Total Energy  Conserved En.    Temperature
   -7.78998e+05    1.37444e+05   -6.41554e+05    2.58810e+07    2.99313e+02
 Pres. DC (bar) Pressure (bar)   Constr. rmsd
   -2.20137e+02   -2.93853e+01    0.00000e+00

           Step           Time
      361445000   722890.00000

   Energies (kJ/mol)
        G96Bond       G96Angle    Proper Dih.  Improper Dih.          LJ-14
    2.15428e+03    3.95850e+03    2.66558e+03    1.08245e+03   -3.23594e+02
     Coulomb-14        LJ (SR)  Disper. corr.   Coulomb (SR)   Coul. recip.
    2.84592e+04    1.25625e+05   -7.49957e+03   -9.43534e+05    5.25447e+03
      Potential    Kinetic En.   Total Energy  Conserved En.    Temperature
   -7.82157e+05    1.37863e+05   -6.44294e+05    2.58813e+07    3.00226e+02
 Pres. DC (bar) Pressure (bar)   Constr. rmsd
   -2.22943e+02    2.07975e+02    0.00000e+00

           Step           Time
      361450000   722900.00000

   Energies (kJ/mol)
        G96Bond       G96Angle    Proper Dih.  Improper Dih.          LJ-14
    2.48498e+03    3.79150e+03    2.78574e+03    1.08313e+03   -3.28230e+02
     Coulomb-14        LJ (SR)  Disper. corr.   Coulomb (SR)   Coul. recip.
    2.84980e+04    1.24399e+05   -7.47124e+03   -9.40275e+05    5.43868e+03
      Potential    Kinetic En.   Total Energy  Conserved En.    Temperature
   -7.79594e+05    1.38396e+05   -6.41197e+05    2.58815e+07    3.01386e+02
 Pres. DC (bar) Pressure (bar)   Constr. rmsd
   -2.21265e+02    1.09965e+02    0.00000e+00

           Step           Time
      361455000   722910.00000

   Energies (kJ/mol)
        G96Bond       G96Angle    Proper Dih.  Improper Dih.          LJ-14
    2.32017e+03    3.67967e+03    2.71911e+03    1.09552e+03   -2.35938e+02
     Coulomb-14        LJ (SR)  Disper. corr.   Coulomb (SR)   Coul. recip.
    2.85312e+04    1.25479e+05   -7.47446e+03   -9.41598e+05    5.19688e+03
      Potential    Kinetic En.   Total Energy  Conserved En.    Temperature
   -7.80287e+05    1.37893e+05   -6.42394e+05    2.58819e+07    3.00290e+02
 Pres. DC (bar) Pressure (bar)   Constr. rmsd
   -2.21455e+02    2.86464e+02    0.00000e+00

           Step           Time
      361460000   722920.00000

   Energies (kJ/mol)
        G96Bond       G96Angle    Proper Dih.  Improper Dih.          LJ-14
    2.44878e+03    3.69863e+03    2.72604e+03    1.12616e+03   -2.29574e+02
     Coulomb-14        LJ (SR)  Disper. corr.   Coulomb (SR)   Coul. recip.
    2.84971e+04    1.25490e+05   -7.49699e+03   -9.43141e+05    5.16837e+03
      Potential    Kinetic En.   Total Energy  Conserved En.    Temperature
   -7.81712e+05    1.38272e+05   -6.43440e+05    2.58825e+07    3.01115e+02
 Pres. DC (bar) Pressure (bar)   Constr. rmsd
   -2.22791e+02    2.70229e+02    0.00000e+00

           Step           Time
      361465000   722930.00000

   Energies (kJ/mol)
        G96Bond       G96Angle    Proper Dih.  Improper Dih.          LJ-14
    2.39611e+03    3.62087e+03    2.63375e+03    1.09124e+03   -2.38453e+02
     Coulomb-14        LJ (SR)  Disper. corr.   Coulomb (SR)   Coul. recip.
    2.84612e+04    1.24279e+05   -7.47273e+03   -9.41876e+05    5.25312e+03
      Potential    Kinetic En.   Total Energy  Conserved En.    Temperature
   -7.81852e+05    1.37702e+05   -6.44150e+05    2.58827e+07    2.99875e+02
 Pres. DC (bar) Pressure (bar)   Constr. rmsd
   -2.21353e+02    4.04618e+01    0.00000e+00

           Step           Time
      361470000   722940.00000

   Energies (kJ/mol)
        G96Bond       G96Angle    Proper Dih.  Improper Dih.          LJ-14
    2.25892e+03    3.66250e+03    2.72061e+03    1.04476e+03   -3.37645e+02
     Coulomb-14        LJ (SR)  Disper. corr.   Coulomb (SR)   Coul. recip.
    2.83076e+04    1.26008e+05   -7.45951e+03   -9.42173e+05    5.24094e+03
      Potential    Kinetic En.   Total Energy  Conserved En.    Temperature
   -7.80727e+05    1.37309e+05   -6.43418e+05    2.58828e+07    2.99018e+02
 Pres. DC (bar) Pressure (bar)   Constr. rmsd
   -2.20571e+02    2.08245e+02    0.00000e+00

           Step           Time
      361475000   722950.00000

   Energies (kJ/mol)
        G96Bond       G96Angle    Proper Dih.  Improper Dih.          LJ-14
    2.31223e+03    3.66674e+03    2.79816e+03    1.09924e+03   -2.47884e+02
     Coulomb-14        LJ (SR)  Disper. corr.   Coulomb (SR)   Coul. recip.
    2.85052e+04    1.22747e+05   -7.47915e+03   -9.38668e+05    5.28734e+03
      Potential    Kinetic En.   Total Energy  Conserved En.    Temperature
   -7.79979e+05    1.38210e+05   -6.41768e+05    2.58832e+07    3.00981e+02
 Pres. DC (bar) Pressure (bar)   Constr. rmsd
   -2.21732e+02   -1.27600e+01    0.00000e+00

           Step           Time
      361480000   722960.00000

   Energies (kJ/mol)
        G96Bond       G96Angle    Proper Dih.  Improper Dih.          LJ-14
    2.35113e+03    3.53311e+03    2.76064e+03    1.07897e+03   -3.28981e+02
     Coulomb-14        LJ (SR)  Disper. corr.   Coulomb (SR)   Coul. recip.
    2.84812e+04    1.26564e+05   -7.45777e+03   -9.43188e+05    5.19369e+03
      Potential    Kinetic En.   Total Energy  Conserved En.    Temperature
   -7.81012e+05    1.37833e+05   -6.43179e+05    2.58840e+07    3.00160e+02
 Pres. DC (bar) Pressure (bar)   Constr. rmsd
   -2.20468e+02    3.19604e+02    0.00000e+00

           Step           Time
      361485000   722970.00000

   Energies (kJ/mol)
        G96Bond       G96Angle    Proper Dih.  Improper Dih.          LJ-14
    2.31920e+03    3.62258e+03    2.69131e+03    1.11411e+03   -2.29657e+02
     Coulomb-14        LJ (SR)  Disper. corr.   Coulomb (SR)   Coul. recip.
    2.85353e+04    1.24461e+05   -7.45051e+03   -9.42563e+05    5.26530e+03
      Potential    Kinetic En.   Total Energy  Conserved En.    Temperature
   -7.82235e+05    1.37677e+05   -6.44558e+05    2.58844e+07    2.99821e+02
 Pres. DC (bar) Pressure (bar)   Constr. rmsd
   -2.20040e+02    7.68874e+01    0.00000e+00

           Step           Time
      361490000   722980.00000

   Energies (kJ/mol)
        G96Bond       G96Angle    Proper Dih.  Improper Dih.          LJ-14
    2.46249e+03    3.68058e+03    2.76453e+03    1.09023e+03   -3.19449e+02
     Coulomb-14        LJ (SR)  Disper. corr.   Coulomb (SR)   Coul. recip.
    2.85828e+04    1.23391e+05   -7.43448e+03   -9.41087e+05    5.34163e+03
      Potential    Kinetic En.   Total Energy  Conserved En.    Temperature
   -7.81528e+05    1.37841e+05   -6.43686e+05    2.58849e+07    3.00177e+02
 Pres. DC (bar) Pressure (bar)   Constr. rmsd
   -2.19095e+02   -1.96016e+02    0.00000e+00

           Step           Time
      361495000   722990.00000

   Energies (kJ/mol)
        G96Bond       G96Angle    Proper Dih.  Improper Dih.          LJ-14
    2.34193e+03    3.59989e+03    2.73690e+03    1.05162e+03   -2.36214e+02
     Coulomb-14        LJ (SR)  Disper. corr.   Coulomb (SR)   Coul. recip.
    2.86841e+04    1.25788e+05   -7.49964e+03   -9.43861e+05    5.22167e+03
      Potential    Kinetic En.   Total Energy  Conserved En.    Temperature
   -7.82173e+05    1.37208e+05   -6.44965e+05    2.58856e+07    2.98798e+02
 Pres. DC (bar) Pressure (bar)   Constr. rmsd
   -2.22948e+02    2.33337e+02    0.00000e+00

           Step           Time
      361500000   723000.00000

   Energies (kJ/mol)
        G96Bond       G96Angle    Proper Dih.  Improper Dih.          LJ-14
    2.36160e+03    3.77938e+03    2.74956e+03    1.15745e+03   -2.76183e+02
     Coulomb-14        LJ (SR)  Disper. corr.   Coulomb (SR)   Coul. recip.
    2.85354e+04    1.24278e+05   -7.46687e+03   -9.41457e+05    5.35296e+03
      Potential    Kinetic En.   Total Energy  Conserved En.    Temperature
   -7.80986e+05    1.37908e+05   -6.43078e+05    2.58859e+07    3.00322e+02
 Pres. DC (bar) Pressure (bar)   Constr. rmsd
   -2.21006e+02    7.32934e+01    0.00000e+00

           Step           Time
      361505000   723010.00000

   Energies (kJ/mol)
        G96Bond       G96Angle    Proper Dih.  Improper Dih.          LJ-14
    2.56676e+03    3.72941e+03    2.61452e+03    1.11231e+03   -2.67421e+02
     Coulomb-14        LJ (SR)  Disper. corr.   Coulomb (SR)   Coul. recip.
    2.84742e+04    1.25375e+05   -7.50468e+03   -9.42773e+05    5.11849e+03
      Potential    Kinetic En.   Total Energy  Conserved En.    Temperature
   -7.81555e+05    1.39068e+05   -6.42487e+05    2.58870e+07    3.02849e+02
 Pres. DC (bar) Pressure (bar)   Constr. rmsd
   -2.23247e+02    2.22248e+02    0.00000e+00

           Step           Time
      361510000   723020.00000

   Energies (kJ/mol)
        G96Bond       G96Angle    Proper Dih.  Improper Dih.          LJ-14
    2.27503e+03    3.89691e+03    2.66968e+03    1.06666e+03   -2.81878e+02
     Coulomb-14        LJ (SR)  Disper. corr.   Coulomb (SR)   Coul. recip.
    2.82375e+04    1.23188e+05   -7.47620e+03   -9.40474e+05    5.19121e+03
      Potential    Kinetic En.   Total Energy  Conserved En.    Temperature
   -7.81707e+05    1.37901e+05   -6.43807e+05    2.58874e+07    3.00307e+02
 Pres. DC (bar) Pressure (bar)   Constr. rmsd
   -2.21558e+02    4.60150e+01    0.00000e+00

           Step           Time
      361515000   723030.00000

   Energies (kJ/mol)
        G96Bond       G96Angle    Proper Dih.  Improper Dih.          LJ-14
    2.36407e+03    3.51364e+03    2.65507e+03    1.01205e+03   -3.13989e+02
     Coulomb-14        LJ (SR)  Disper. corr.   Coulomb (SR)   Coul. recip.
    2.86870e+04    1.22678e+05   -7.42294e+03   -9.39463e+05    5.31227e+03
      Potential    Kinetic En.   Total Energy  Conserved En.    Temperature
   -7.80978e+05    1.36899e+05   -6.44079e+05    2.58878e+07    2.98124e+02
 Pres. DC (bar) Pressure (bar)   Constr. rmsd
   -2.18417e+02   -2.11590e+02    0.00000e+00

           Step           Time
      361520000   723040.00000

   Energies (kJ/mol)
        G96Bond       G96Angle    Proper Dih.  Improper Dih.          LJ-14
    2.33283e+03    3.64748e+03    2.70242e+03    1.06612e+03   -3.72179e+02
     Coulomb-14        LJ (SR)  Disper. corr.   Coulomb (SR)   Coul. recip.
    2.85119e+04    1.24426e+05   -7.47295e+03   -9.41889e+05    5.33596e+03
      Potential    Kinetic En.   Total Energy  Conserved En.    Temperature
   -7.81711e+05    1.37331e+05   -6.44381e+05    2.58882e+07    2.99066e+02
 Pres. DC (bar) Pressure (bar)   Constr. rmsd
   -2.21366e+02   -1.84371e+01    0.00000e+00

           Step           Time
      361525000   723050.00000

   Energies (kJ/mol)
        G96Bond       G96Angle    Proper Dih.  Improper Dih.          LJ-14
    2.23704e+03    3.76709e+03    2.70263e+03    1.13403e+03   -3.36996e+02
     Coulomb-14        LJ (SR)  Disper. corr.   Coulomb (SR)   Coul. recip.
    2.84844e+04    1.24017e+05   -7.47808e+03   -9.40900e+05    5.21523e+03
      Potential    Kinetic En.   Total Energy  Conserved En.    Temperature
   -7.81158e+05    1.37672e+05   -6.43486e+05    2.58890e+07    2.99809e+02
 Pres. DC (bar) Pressure (bar)   Constr. rmsd
   -2.21669e+02   -9.08983e+01    0.00000e+00

           Step           Time
      361530000   723060.00000

   Energies (kJ/mol)
        G96Bond       G96Angle    Proper Dih.  Improper Dih.          LJ-14
    2.25879e+03    3.58574e+03    2.74405e+03    1.09758e+03   -3.03383e+02
     Coulomb-14        LJ (SR)  Disper. corr.   Coulomb (SR)   Coul. recip.
    2.86288e+04    1.22536e+05   -7.41151e+03   -9.39328e+05    5.17046e+03
      Potential    Kinetic En.   Total Energy  Conserved En.    Temperature
   -7.81021e+05    1.37661e+05   -6.43360e+05    2.58894e+07    2.99785e+02
 Pres. DC (bar) Pressure (bar)   Constr. rmsd
   -2.17745e+02   -1.73704e+02    0.00000e+00

           Step           Time
      361535000   723070.00000

   Energies (kJ/mol)
        G96Bond       G96Angle    Proper Dih.  Improper Dih.          LJ-14
    2.30677e+03    3.76448e+03    2.76722e+03    1.09590e+03   -3.15097e+02
     Coulomb-14        LJ (SR)  Disper. corr.   Coulomb (SR)   Coul. recip.
    2.84858e+04    1.22871e+05   -7.44518e+03   -9.38218e+05    5.33516e+03
      Potential    Kinetic En.   Total Energy  Conserved En.    Temperature
   -7.79351e+05    1.38519e+05   -6.40832e+05    2.58897e+07    3.01654e+02
 Pres. DC (bar) Pressure (bar)   Constr. rmsd
   -2.19726e+02   -1.59501e+02    0.00000e+00

           Step           Time
      361540000   723080.00000

   Energies (kJ/mol)
        G96Bond       G96Angle    Proper Dih.  Improper Dih.          LJ-14
    2.41172e+03    3.74017e+03    2.74999e+03    1.08869e+03   -3.23404e+02
     Coulomb-14        LJ (SR)  Disper. corr.   Coulomb (SR)   Coul. recip.
    2.84202e+04    1.23292e+05   -7.44156e+03   -9.38026e+05    5.24151e+03
      Potential    Kinetic En.   Total Energy  Conserved En.    Temperature
   -7.78846e+05    1.38276e+05   -6.40570e+05    2.58902e+07    3.01123e+02
 Pres. DC (bar) Pressure (bar)   Constr. rmsd
   -2.19512e+02    7.79436e+00    0.00000e+00

           Step           Time
      361545000   723090.00000

   Energies (kJ/mol)
        G96Bond       G96Angle    Proper Dih.  Improper Dih.          LJ-14
    2.46383e+03    3.86329e+03    2.74454e+03    1.04679e+03   -2.67474e+02
     Coulomb-14        LJ (SR)  Disper. corr.   Coulomb (SR)   Coul. recip.
    2.86026e+04    1.25032e+05   -7.48701e+03   -9.42533e+05    5.21468e+03
      Potential    Kinetic En.   Total Energy  Conserved En.    Temperature
   -7.81320e+05    1.38112e+05   -6.43208e+05    2.58905e+07    3.00767e+02
 Pres. DC (bar) Pressure (bar)   Constr. rmsd
   -2.22199e+02    2.33732e+02    0.00000e+00

           Step           Time
      361550000   723100.00000

   Energies (kJ/mol)
        G96Bond       G96Angle    Proper Dih.  Improper Dih.          LJ-14
    2.37933e+03    3.76579e+03    2.73166e+03    1.00836e+03   -3.06287e+02
     Coulomb-14        LJ (SR)  Disper. corr.   Coulomb (SR)   Coul. recip.
    2.87261e+04    1.23773e+05   -7.46695e+03   -9.40294e+05    5.29972e+03
      Potential    Kinetic En.   Total Energy  Conserved En.    Temperature
   -7.80384e+05    1.38343e+05   -6.42041e+05    2.58906e+07    3.01270e+02
 Pres. DC (bar) Pressure (bar)   Constr. rmsd
   -2.21011e+02    1.45006e+02    0.00000e+00

           Step           Time
      361555000   723110.00000

   Energies (kJ/mol)
        G96Bond       G96Angle    Proper Dih.  Improper Dih.          LJ-14
    2.20034e+03    3.76164e+03    2.74116e+03    1.10056e+03   -2.96794e+02
     Coulomb-14        LJ (SR)  Disper. corr.   Coulomb (SR)   Coul. recip.
    2.86071e+04    1.23083e+05   -7.45727e+03   -9.39342e+05    5.31753e+03
      Potential    Kinetic En.   Total Energy  Conserved En.    Temperature
   -7.80284e+05    1.37705e+05   -6.42580e+05    2.58908e+07    2.99880e+02
 Pres. DC (bar) Pressure (bar)   Constr. rmsd
   -2.20439e+02   -6.13168e+01    0.00000e+00

           Step           Time
      361560000   723120.00000

   Energies (kJ/mol)
        G96Bond       G96Angle    Proper Dih.  Improper Dih.          LJ-14
    2.37742e+03    3.86540e+03    2.76856e+03    1.16452e+03   -3.13229e+02
     Coulomb-14        LJ (SR)  Disper. corr.   Coulomb (SR)   Coul. recip.
    2.84353e+04    1.23655e+05   -7.47893e+03   -9.41327e+05    5.18222e+03
      Potential    Kinetic En.   Total Energy  Conserved En.    Temperature
   -7.81671e+05    1.39060e+05   -6.42611e+05    2.58910e+07    3.02832e+02
 Pres. DC (bar) Pressure (bar)   Constr. rmsd
   -2.21720e+02    3.49913e+01    0.00000e+00

           Step           Time
      361565000   723130.00000

   Energies (kJ/mol)
        G96Bond       G96Angle    Proper Dih.  Improper Dih.          LJ-14
    2.31351e+03    3.75862e+03    2.64204e+03    1.00542e+03   -3.48455e+02
     Coulomb-14        LJ (SR)  Disper. corr.   Coulomb (SR)   Coul. recip.
    2.86803e+04    1.23237e+05   -7.44547e+03   -9.40100e+05    5.26793e+03
      Potential    Kinetic En.   Total Energy  Conserved En.    Temperature
   -7.80989e+05    1.36968e+05   -6.44020e+05    2.58912e+07    2.98276e+02
 Pres. DC (bar) Pressure (bar)   Constr. rmsd
   -2.19743e+02   -1.38945e+02    0.00000e+00

           Step           Time
      361570000   723140.00000

   Energies (kJ/mol)
        G96Bond       G96Angle    Proper Dih.  Improper Dih.          LJ-14
    2.41608e+03    3.70980e+03    2.74553e+03    1.11524e+03   -2.66561e+02
     Coulomb-14        LJ (SR)  Disper. corr.   Coulomb (SR)   Coul. recip.
    2.83896e+04    1.25750e+05   -7.48834e+03   -9.42794e+05    5.18918e+03
      Potential    Kinetic En.   Total Energy  Conserved En.    Temperature
   -7.81234e+05    1.38774e+05   -6.42460e+05    2.58916e+07    3.02209e+02
 Pres. DC (bar) Pressure (bar)   Constr. rmsd
   -2.22277e+02    2.65829e+02    0.00000e+00

           Step           Time
      361575000   723150.00000

   Energies (kJ/mol)
        G96Bond       G96Angle    Proper Dih.  Improper Dih.          LJ-14
    2.28590e+03    3.72242e+03    2.78972e+03    1.04001e+03   -3.10299e+02
     Coulomb-14        LJ (SR)  Disper. corr.   Coulomb (SR)   Coul. recip.
    2.85857e+04    1.24084e+05   -7.44010e+03   -9.40475e+05    5.35234e+03
      Potential    Kinetic En.   Total Energy  Conserved En.    Temperature
   -7.80365e+05    1.38090e+05   -6.42275e+05    2.58921e+07    3.00718e+02
 Pres. DC (bar) Pressure (bar)   Constr. rmsd
   -2.19426e+02    6.50973e+01    0.00000e+00

           Step           Time
      361580000   723160.00000

   Energies (kJ/mol)
        G96Bond       G96Angle    Proper Dih.  Improper Dih.          LJ-14
    2.24178e+03    3.84607e+03    2.72062e+03    1.07146e+03   -2.92556e+02
     Coulomb-14        LJ (SR)  Disper. corr.   Coulomb (SR)   Coul. recip.
    2.87144e+04    1.23223e+05   -7.41441e+03   -9.39122e+05    5.27415e+03
      Potential    Kinetic En.   Total Energy  Conserved En.    Temperature
   -7.79738e+05    1.37091e+05   -6.42647e+05    2.58926e+07    2.98544e+02
 Pres. DC (bar) Pressure (bar)   Constr. rmsd
   -2.17915e+02   -6.15218e+01    0.00000e+00

           Step           Time
      361585000   723170.00000

   Energies (kJ/mol)
        G96Bond       G96Angle    Proper Dih.  Improper Dih.          LJ-14
    2.48738e+03    3.73027e+03    2.76659e+03    1.11764e+03   -3.34662e+02
     Coulomb-14        LJ (SR)  Disper. corr.   Coulomb (SR)   Coul. recip.
    2.86635e+04    1.23834e+05   -7.46000e+03   -9.40592e+05    5.17722e+03
      Potential    Kinetic En.   Total Energy  Conserved En.    Temperature
   -7.80610e+05    1.37369e+05   -6.43240e+05    2.58927e+07    2.99150e+02
 Pres. DC (bar) Pressure (bar)   Constr. rmsd
   -2.20600e+02   -6.87101e+01    0.00000e+00

           Step           Time
      361590000   723180.00000

   Energies (kJ/mol)
        G96Bond       G96Angle    Proper Dih.  Improper Dih.          LJ-14
    2.43647e+03    3.65189e+03    2.73136e+03    1.09962e+03   -3.51246e+02
     Coulomb-14        LJ (SR)  Disper. corr.   Coulomb (SR)   Coul. recip.
    2.83808e+04    1.24484e+05   -7.45583e+03   -9.42067e+05    5.29224e+03
      Potential    Kinetic En.   Total Energy  Conserved En.    Temperature
   -7.81798e+05    1.37402e+05   -6.44396e+05    2.58932e+07    2.99220e+02
 Pres. DC (bar) Pressure (bar)   Constr. rmsd
   -2.20354e+02    1.58070e+01    0.00000e+00

           Step           Time
      361595000   723190.00000

   Energies (kJ/mol)
        G96Bond       G96Angle    Proper Dih.  Improper Dih.          LJ-14
    2.28613e+03    3.68192e+03    2.74355e+03    1.05005e+03   -3.20304e+02
     Coulomb-14        LJ (SR)  Disper. corr.   Coulomb (SR)   Coul. recip.
    2.87084e+04    1.24524e+05   -7.50344e+03   -9.42443e+05    5.24188e+03
      Potential    Kinetic En.   Total Energy  Conserved En.    Temperature
   -7.82031e+05    1.37395e+05   -6.44636e+05    2.58936e+07    2.99206e+02
 Pres. DC (bar) Pressure (bar)   Constr. rmsd
   -2.23173e+02    1.06070e+02    0.00000e+00

           Step           Time
      361600000   723200.00000

   Energies (kJ/mol)
        G96Bond       G96Angle    Proper Dih.  Improper Dih.          LJ-14
    2.35261e+03    3.63945e+03    2.71995e+03    1.09252e+03   -2.95768e+02
     Coulomb-14        LJ (SR)  Disper. corr.   Coulomb (SR)   Coul. recip.
    2.84879e+04    1.21294e+05   -7.42125e+03   -9.36452e+05    5.24546e+03
      Potential    Kinetic En.   Total Energy  Conserved En.    Temperature
   -7.79337e+05    1.38041e+05   -6.41296e+05    2.58941e+07    3.00613e+02
 Pres. DC (bar) Pressure (bar)   Constr. rmsd
   -2.18317e+02   -3.16645e+02    0.00000e+00

           Step           Time
      361605000   723210.00000

   Energies (kJ/mol)
        G96Bond       G96Angle    Proper Dih.  Improper Dih.          LJ-14
    2.46623e+03    3.71454e+03    2.73770e+03    1.03659e+03   -3.32784e+02
     Coulomb-14        LJ (SR)  Disper. corr.   Coulomb (SR)   Coul. recip.
    2.86926e+04    1.22705e+05   -7.48883e+03   -9.39373e+05    5.10762e+03
      Potential    Kinetic En.   Total Energy  Conserved En.    Temperature
   -7.80734e+05    1.38138e+05   -6.42596e+05    2.58948e+07    3.00824e+02
 Pres. DC (bar) Pressure (bar)   Constr. rmsd
   -2.22306e+02   -1.11439e+02    0.00000e+00

           Step           Time
      361610000   723220.00000

   Energies (kJ/mol)
        G96Bond       G96Angle    Proper Dih.  Improper Dih.          LJ-14
    2.34474e+03    3.83772e+03    2.75280e+03    1.07913e+03   -3.24905e+02
     Coulomb-14        LJ (SR)  Disper. corr.   Coulomb (SR)   Coul. recip.
    2.85004e+04    1.23787e+05   -7.48173e+03   -9.39784e+05    5.20162e+03
      Potential    Kinetic En.   Total Energy  Conserved En.    Temperature
   -7.80087e+05    1.37791e+05   -6.42296e+05    2.58949e+07    3.00068e+02
 Pres. DC (bar) Pressure (bar)   Constr. rmsd
   -2.21885e+02    1.60912e+01    0.00000e+00

           Step           Time
      361615000   723230.00000

   Energies (kJ/mol)
        G96Bond       G96Angle    Proper Dih.  Improper Dih.          LJ-14
    2.30962e+03    3.72626e+03    2.75081e+03    1.11136e+03   -3.59633e+02
     Coulomb-14        LJ (SR)  Disper. corr.   Coulomb (SR)   Coul. recip.
    2.86142e+04    1.24100e+05   -7.46893e+03   -9.39516e+05    5.20174e+03
      Potential    Kinetic En.   Total Energy  Conserved En.    Temperature
   -7.79530e+05    1.35978e+05   -6.43552e+05    2.58952e+07    2.96119e+02
 Pres. DC (bar) Pressure (bar)   Constr. rmsd
   -2.21128e+02    1.57235e+02    0.00000e+00

           Step           Time
      361620000   723240.00000

   Energies (kJ/mol)
        G96Bond       G96Angle    Proper Dih.  Improper Dih.          LJ-14
    2.47520e+03    3.85477e+03    2.79145e+03    1.11292e+03   -3.30325e+02
     Coulomb-14        LJ (SR)  Disper. corr.   Coulomb (SR)   Coul. recip.
    2.84868e+04    1.23234e+05   -7.46181e+03   -9.39198e+05    5.25548e+03
      Potential    Kinetic En.   Total Energy  Conserved En.    Temperature
   -7.79780e+05    1.39672e+05   -6.40107e+05    2.58955e+07    3.04165e+02
 Pres. DC (bar) Pressure (bar)   Constr. rmsd
   -2.20707e+02   -6.75529e+01    0.00000e+00

           Step           Time
      361625000   723250.00000

   Energies (kJ/mol)
        G96Bond       G96Angle    Proper Dih.  Improper Dih.          LJ-14
    2.38946e+03    3.81521e+03    2.71988e+03    1.14623e+03   -2.88240e+02
     Coulomb-14        LJ (SR)  Disper. corr.   Coulomb (SR)   Coul. recip.
    2.85260e+04    1.24769e+05   -7.47040e+03   -9.42798e+05    5.42422e+03
      Potential    Kinetic En.   Total Energy  Conserved En.    Temperature
   -7.81767e+05    1.39289e+05   -6.42477e+05    2.58957e+07    3.03331e+02
 Pres. DC (bar) Pressure (bar)   Constr. rmsd
   -2.21215e+02    5.05122e+01    0.00000e+00

           Step           Time
      361630000   723260.00000

   Energies (kJ/mol)
        G96Bond       G96Angle    Proper Dih.  Improper Dih.          LJ-14
    2.37498e+03    3.72603e+03    2.78438e+03    1.07485e+03   -2.44719e+02
     Coulomb-14        LJ (SR)  Disper. corr.   Coulomb (SR)   Coul. recip.
    2.83562e+04    1.24342e+05   -7.46642e+03   -9.41216e+05    5.28502e+03
      Potential    Kinetic En.   Total Energy  Conserved En.    Temperature
   -7.80984e+05    1.38068e+05   -6.42916e+05    2.58959e+07    3.00672e+02
 Pres. DC (bar) Pressure (bar)   Constr. rmsd
   -2.20980e+02    1.63497e+02    0.00000e+00

           Step           Time
      361635000   723270.00000

   Energies (kJ/mol)
        G96Bond       G96Angle    Proper Dih.  Improper Dih.          LJ-14
    2.45820e+03    3.64925e+03    2.83245e+03    1.15027e+03   -2.90214e+02
     Coulomb-14        LJ (SR)  Disper. corr.   Coulomb (SR)   Coul. recip.
    2.85265e+04    1.23670e+05   -7.39233e+03   -9.40337e+05    5.34884e+03
      Potential    Kinetic En.   Total Energy  Conserved En.    Temperature
   -7.80385e+05    1.37531e+05   -6.42854e+05    2.58964e+07    2.99501e+02
 Pres. DC (bar) Pressure (bar)   Constr. rmsd
   -2.16621e+02   -1.11218e+02    0.00000e+00

           Step           Time
      361640000   723280.00000

   Energies (kJ/mol)
        G96Bond       G96Angle    Proper Dih.  Improper Dih.          LJ-14
    2.33868e+03    3.51068e+03    2.73103e+03    1.04915e+03   -2.69255e+02
     Coulomb-14        LJ (SR)  Disper. corr.   Coulomb (SR)   Coul. recip.
    2.85566e+04    1.25008e+05   -7.43754e+03   -9.44021e+05    5.26061e+03
      Potential    Kinetic En.   Total Energy  Conserved En.    Temperature
   -7.83273e+05    1.38381e+05   -6.44892e+05    2.58967e+07    3.01354e+02
 Pres. DC (bar) Pressure (bar)   Constr. rmsd
   -2.19275e+02   -9.04620e+00    0.00000e+00

           Step           Time
      361645000   723290.00000

   Energies (kJ/mol)
        G96Bond       G96Angle    Proper Dih.  Improper Dih.          LJ-14
    2.37621e+03    3.71916e+03    2.72159e+03    1.00960e+03   -3.01277e+02
     Coulomb-14        LJ (SR)  Disper. corr.   Coulomb (SR)   Coul. recip.
    2.83172e+04    1.23032e+05   -7.45023e+03   -9.40126e+05    5.25036e+03
      Potential    Kinetic En.   Total Energy  Conserved En.    Temperature
   -7.81452e+05    1.38399e+05   -6.43053e+05    2.58977e+07    3.01392e+02
 Pres. DC (bar) Pressure (bar)   Constr. rmsd
   -2.20023e+02   -1.24374e+02    0.00000e+00

           Step           Time
      361650000   723300.00000

   Energies (kJ/mol)
        G96Bond       G96Angle    Proper Dih.  Improper Dih.          LJ-14
    2.45898e+03    3.72258e+03    2.69291e+03    1.00694e+03   -2.91476e+02
     Coulomb-14        LJ (SR)  Disper. corr.   Coulomb (SR)   Coul. recip.
    2.83563e+04    1.23208e+05   -7.39439e+03   -9.38682e+05    5.29452e+03
      Potential    Kinetic En.   Total Energy  Conserved En.    Temperature
   -7.79628e+05    1.37387e+05   -6.42241e+05    2.58982e+07    2.99187e+02
 Pres. DC (bar) Pressure (bar)   Constr. rmsd
   -2.16741e+02   -1.96364e+02    0.00000e+00

           Step           Time
      361655000   723310.00000

   Energies (kJ/mol)
        G96Bond       G96Angle    Proper Dih.  Improper Dih.          LJ-14
    2.32730e+03    3.66167e+03    2.71509e+03    1.14219e+03   -2.89581e+02
     Coulomb-14        LJ (SR)  Disper. corr.   Coulomb (SR)   Coul. recip.
    2.86166e+04    1.23379e+05   -7.45521e+03   -9.40741e+05    5.17249e+03
      Potential    Kinetic En.   Total Energy  Conserved En.    Temperature
   -7.81472e+05    1.37479e+05   -6.43993e+05    2.58987e+07    2.99389e+02
 Pres. DC (bar) Pressure (bar)   Constr. rmsd
   -2.20317e+02   -1.25771e+02    0.00000e+00

           Step           Time
      361660000   723320.00000

   Energies (kJ/mol)
        G96Bond       G96Angle    Proper Dih.  Improper Dih.          LJ-14
    2.32770e+03    3.70147e+03    2.75256e+03    1.15424e+03   -2.82331e+02
     Coulomb-14        LJ (SR)  Disper. corr.   Coulomb (SR)   Coul. recip.
    2.84882e+04    1.25139e+05   -7.49420e+03   -9.42805e+05    5.17092e+03
      Potential    Kinetic En.   Total Energy  Conserved En.    Temperature
   -7.81848e+05    1.37786e+05   -6.44062e+05    2.58992e+07    3.00056e+02
 Pres. DC (bar) Pressure (bar)   Constr. rmsd
   -2.22625e+02    1.82493e+02    0.00000e+00

           Step           Time
      361665000   723330.00000

   Energies (kJ/mol)
        G96Bond       G96Angle    Proper Dih.  Improper Dih.          LJ-14
    2.19372e+03    3.86213e+03    2.62766e+03    1.12623e+03   -2.88205e+02
     Coulomb-14        LJ (SR)  Disper. corr.   Coulomb (SR)   Coul. recip.
    2.83734e+04    1.24424e+05   -7.40931e+03   -9.40115e+05    5.27774e+03
      Potential    Kinetic En.   Total Energy  Conserved En.    Temperature
   -7.79928e+05    1.38435e+05   -6.41493e+05    2.58999e+07    3.01469e+02
 Pres. DC (bar) Pressure (bar)   Constr. rmsd
   -2.17616e+02   -4.37680e+01    0.00000e+00

           Step           Time
      361670000   723340.00000

   Energies (kJ/mol)
        G96Bond       G96Angle    Proper Dih.  Improper Dih.          LJ-14
    2.24173e+03    3.65509e+03    2.72438e+03    1.14002e+03   -3.40160e+02
     Coulomb-14        LJ (SR)  Disper. corr.   Coulomb (SR)   Coul. recip.
    2.85299e+04    1.24737e+05   -7.44877e+03   -9.41892e+05    5.23375e+03
      Potential    Kinetic En.   Total Energy  Conserved En.    Temperature
   -7.81420e+05    1.38014e+05   -6.43406e+05    2.59005e+07    3.00554e+02
 Pres. DC (bar) Pressure (bar)   Constr. rmsd
   -2.19937e+02    2.32517e+01    0.00000e+00

           Step           Time
      361675000   723350.00000

   Energies (kJ/mol)
        G96Bond       G96Angle    Proper Dih.  Improper Dih.          LJ-14
    2.46274e+03    3.76789e+03    2.74320e+03    1.06365e+03   -2.61978e+02
     Coulomb-14        LJ (SR)  Disper. corr.   Coulomb (SR)   Coul. recip.
    2.85036e+04    1.22999e+05   -7.45255e+03   -9.39473e+05    5.22572e+03
      Potential    Kinetic En.   Total Energy  Conserved En.    Temperature
   -7.80422e+05    1.38393e+05   -6.42029e+05    2.59011e+07    3.01379e+02
 Pres. DC (bar) Pressure (bar)   Constr. rmsd
   -2.20161e+02   -1.09869e+02    0.00000e+00

           Step           Time
      361680000   723360.00000

   Energies (kJ/mol)
        G96Bond       G96Angle    Proper Dih.  Improper Dih.          LJ-14
    2.40332e+03    3.61194e+03    2.86084e+03    1.17145e+03   -3.46106e+02
     Coulomb-14        LJ (SR)  Disper. corr.   Coulomb (SR)   Coul. recip.
    2.84829e+04    1.23711e+05   -7.42724e+03   -9.41098e+05    5.37877e+03
      Potential    Kinetic En.   Total Energy  Conserved En.    Temperature
   -7.81251e+05    1.36365e+05   -6.44886e+05    2.59015e+07    2.96962e+02
 Pres. DC (bar) Pressure (bar)   Constr. rmsd
   -2.18669e+02   -2.46818e+02    0.00000e+00

           Step           Time
      361685000   723370.00000

   Energies (kJ/mol)
        G96Bond       G96Angle    Proper Dih.  Improper Dih.          LJ-14
    2.38862e+03    3.65080e+03    2.67645e+03    1.09093e+03   -3.44020e+02
     Coulomb-14        LJ (SR)  Disper. corr.   Coulomb (SR)   Coul. recip.
    2.86956e+04    1.24979e+05   -7.48681e+03   -9.43122e+05    5.23763e+03
      Potential    Kinetic En.   Total Energy  Conserved En.    Temperature
   -7.82234e+05    1.37618e+05   -6.44615e+05    2.59018e+07    2.99692e+02
 Pres. DC (bar) Pressure (bar)   Constr. rmsd
   -2.22187e+02    1.42359e+02    0.00000e+00

           Step           Time
      361690000   723380.00000

   Energies (kJ/mol)
        G96Bond       G96Angle    Proper Dih.  Improper Dih.          LJ-14
    2.28305e+03    3.76343e+03    2.78773e+03    1.03553e+03   -3.16183e+02
     Coulomb-14        LJ (SR)  Disper. corr.   Coulomb (SR)   Coul. recip.
    2.84785e+04    1.22245e+05   -7.41630e+03   -9.38255e+05    5.29629e+03
      Potential    Kinetic En.   Total Energy  Conserved En.    Temperature
   -7.80098e+05    1.37411e+05   -6.42687e+05    2.59022e+07    2.99240e+02
 Pres. DC (bar) Pressure (bar)   Constr. rmsd
   -2.18026e+02   -2.66958e+02    0.00000e+00

           Step           Time
      361695000   723390.00000

   Energies (kJ/mol)
        G96Bond       G96Angle    Proper Dih.  Improper Dih.          LJ-14
    2.37015e+03    3.69527e+03    2.64251e+03    1.04851e+03   -2.94752e+02
     Coulomb-14        LJ (SR)  Disper. corr.   Coulomb (SR)   Coul. recip.
    2.86196e+04    1.26371e+05   -7.49858e+03   -9.44904e+05    5.27727e+03
      Potential    Kinetic En.   Total Energy  Conserved En.    Temperature
   -7.82674e+05    1.38555e+05   -6.44118e+05    2.59029e+07    3.01732e+02
 Pres. DC (bar) Pressure (bar)   Constr. rmsd
   -2.22885e+02    2.89598e+02    0.00000e+00

           Step           Time
      361700000   723400.00000

   Energies (kJ/mol)
        G96Bond       G96Angle    Proper Dih.  Improper Dih.          LJ-14
    2.26537e+03    3.72299e+03    2.68585e+03    1.04328e+03   -3.39758e+02
     Coulomb-14        LJ (SR)  Disper. corr.   Coulomb (SR)   Coul. recip.
    2.85471e+04    1.24447e+05   -7.44116e+03   -9.41746e+05    5.21840e+03
      Potential    Kinetic En.   Total Energy  Conserved En.    Temperature
   -7.81598e+05    1.37264e+05   -6.44334e+05    2.59034e+07    2.98920e+02
 Pres. DC (bar) Pressure (bar)   Constr. rmsd
   -2.19489e+02    3.63789e+01    0.00000e+00

           Step           Time
      361705000   723410.00000

   Energies (kJ/mol)
        G96Bond       G96Angle    Proper Dih.  Improper Dih.          LJ-14
    2.26335e+03    3.67204e+03    2.75461e+03    1.06539e+03   -2.78318e+02
     Coulomb-14        LJ (SR)  Disper. corr.   Coulomb (SR)   Coul. recip.
    2.86589e+04    1.23729e+05   -7.45308e+03   -9.39599e+05    5.20704e+03
      Potential    Kinetic En.   Total Energy  Conserved En.    Temperature
   -7.79980e+05    1.37219e+05   -6.42761e+05    2.59038e+07    2.98822e+02
 Pres. DC (bar) Pressure (bar)   Constr. rmsd
   -2.20191e+02    4.38258e+01    0.00000e+00

           Step           Time
      361710000   723420.00000

   Energies (kJ/mol)
        G96Bond       G96Angle    Proper Dih.  Improper Dih.          LJ-14
    2.31346e+03    3.80923e+03    2.70121e+03    1.18954e+03   -3.05926e+02
     Coulomb-14        LJ (SR)  Disper. corr.   Coulomb (SR)   Coul. recip.
    2.87054e+04    1.24708e+05   -7.44680e+03   -9.41991e+05    5.25101e+03
      Potential    Kinetic En.   Total Energy  Conserved En.    Temperature
   -7.81066e+05    1.38282e+05   -6.42785e+05    2.59042e+07    3.01136e+02
 Pres. DC (bar) Pressure (bar)   Constr. rmsd
   -2.19821e+02    1.11401e+02    0.00000e+00

           Step           Time
      361715000   723430.00000

   Energies (kJ/mol)
        G96Bond       G96Angle    Proper Dih.  Improper Dih.          LJ-14
    2.30947e+03    3.90817e+03    2.86550e+03    1.07753e+03   -2.60982e+02
     Coulomb-14        LJ (SR)  Disper. corr.   Coulomb (SR)   Coul. recip.
    2.84727e+04    1.22791e+05   -7.42868e+03   -9.37514e+05    5.30524e+03
      Potential    Kinetic En.   Total Energy  Conserved En.    Temperature
   -7.78474e+05    1.37861e+05   -6.40612e+05    2.59044e+07    3.00221e+02
 Pres. DC (bar) Pressure (bar)   Constr. rmsd
   -2.18754e+02   -7.17578e+01    0.00000e+00

           Step           Time
      361720000   723440.00000

   Energies (kJ/mol)
        G96Bond       G96Angle    Proper Dih.  Improper Dih.          LJ-14
    2.39388e+03    3.65431e+03    2.74791e+03    1.17003e+03   -2.59739e+02
     Coulomb-14        LJ (SR)  Disper. corr.   Coulomb (SR)   Coul. recip.
    2.85077e+04    1.24210e+05   -7.42377e+03   -9.41093e+05    5.32818e+03
      Potential    Kinetic En.   Total Energy  Conserved En.    Temperature
   -7.80765e+05    1.37981e+05   -6.42784e+05    2.59047e+07    3.00481e+02
 Pres. DC (bar) Pressure (bar)   Constr. rmsd
   -2.18465e+02   -1.22922e+01    0.00000e+00

           Step           Time
      361725000   723450.00000

   Energies (kJ/mol)
        G96Bond       G96Angle    Proper Dih.  Improper Dih.          LJ-14
    2.32668e+03    3.57459e+03    2.72987e+03    1.08199e+03   -2.68478e+02
     Coulomb-14        LJ (SR)  Disper. corr.   Coulomb (SR)   Coul. recip.
    2.84639e+04    1.24740e+05   -7.52221e+03   -9.43215e+05    5.23325e+03
      Potential    Kinetic En.   Total Energy  Conserved En.    Temperature
   -7.82856e+05    1.37129e+05   -6.45727e+05    2.59052e+07    2.98626e+02
 Pres. DC (bar) Pressure (bar)   Constr. rmsd
   -2.24290e+02    2.17300e+02    0.00000e+00

           Step           Time
      361730000   723460.00000

   Energies (kJ/mol)
        G96Bond       G96Angle    Proper Dih.  Improper Dih.          LJ-14
    2.37729e+03    3.68117e+03    2.80752e+03    1.11780e+03   -3.40442e+02
     Coulomb-14        LJ (SR)  Disper. corr.   Coulomb (SR)   Coul. recip.
    2.86942e+04    1.25086e+05   -7.51091e+03   -9.42141e+05    5.18070e+03
      Potential    Kinetic En.   Total Energy  Conserved En.    Temperature
   -7.81047e+05    1.37245e+05   -6.43802e+05    2.59057e+07    2.98879e+02
 Pres. DC (bar) Pressure (bar)   Constr. rmsd
   -2.23618e+02    1.84668e+02    0.00000e+00

           Step           Time
      361735000   723470.00000

   Energies (kJ/mol)
        G96Bond       G96Angle    Proper Dih.  Improper Dih.          LJ-14
    2.26699e+03    3.60688e+03    2.74330e+03    1.14289e+03   -2.84681e+02
     Coulomb-14        LJ (SR)  Disper. corr.   Coulomb (SR)   Coul. recip.
    2.86907e+04    1.25090e+05   -7.44615e+03   -9.43463e+05    5.24373e+03
      Potential    Kinetic En.   Total Energy  Conserved En.    Temperature
   -7.82409e+05    1.38438e+05   -6.43971e+05    2.59064e+07    3.01476e+02
 Pres. DC (bar) Pressure (bar)   Constr. rmsd
   -2.19783e+02    4.94830e+01    0.00000e+00

           Step           Time
      361740000   723480.00000

   Energies (kJ/mol)
        G96Bond       G96Angle    Proper Dih.  Improper Dih.          LJ-14
    2.46038e+03    3.74413e+03    2.90831e+03    1.08541e+03   -3.39215e+02
     Coulomb-14        LJ (SR)  Disper. corr.   Coulomb (SR)   Coul. recip.
    2.84676e+04    1.21540e+05   -7.40593e+03   -9.35825e+05    5.18677e+03
      Potential    Kinetic En.   Total Energy  Conserved En.    Temperature
   -7.78177e+05    1.38587e+05   -6.39590e+05    2.59066e+07    3.01801e+02
 Pres. DC (bar) Pressure (bar)   Constr. rmsd
   -2.17418e+02   -2.67572e+02    0.00000e+00

           Step           Time
      361745000   723490.00000

   Energies (kJ/mol)
        G96Bond       G96Angle    Proper Dih.  Improper Dih.          LJ-14
    2.43030e+03    3.68811e+03    2.84261e+03    1.17651e+03   -3.28661e+02
     Coulomb-14        LJ (SR)  Disper. corr.   Coulomb (SR)   Coul. recip.
    2.86620e+04    1.23719e+05   -7.45755e+03   -9.41053e+05    5.21887e+03
      Potential    Kinetic En.   Total Energy  Conserved En.    Temperature
   -7.81102e+05    1.37193e+05   -6.43909e+05    2.59070e+07    2.98767e+02
 Pres. DC (bar) Pressure (bar)   Constr. rmsd
   -2.20455e+02   -5.63479e+01    0.00000e+00

           Step           Time
      361750000   723500.00000

   Energies (kJ/mol)
        G96Bond       G96Angle    Proper Dih.  Improper Dih.          LJ-14
    2.39744e+03    3.74949e+03    2.76512e+03    1.15769e+03   -2.50515e+02
     Coulomb-14        LJ (SR)  Disper. corr.   Coulomb (SR)   Coul. recip.
    2.85996e+04    1.23845e+05   -7.48997e+03   -9.41002e+05    5.10269e+03
      Potential    Kinetic En.   Total Energy  Conserved En.    Temperature
   -7.81126e+05    1.37725e+05   -6.43400e+05    2.59075e+07    2.99925e+02
 Pres. DC (bar) Pressure (bar)   Constr. rmsd
   -2.22374e+02    1.16872e+02    0.00000e+00

           Step           Time
      361755000   723510.00000

   Energies (kJ/mol)
        G96Bond       G96Angle    Proper Dih.  Improper Dih.          LJ-14
    2.30013e+03    3.77644e+03    2.75027e+03    1.14419e+03   -3.42888e+02
     Coulomb-14        LJ (SR)  Disper. corr.   Coulomb (SR)   Coul. recip.
    2.83382e+04    1.25818e+05   -7.48776e+03   -9.43089e+05    5.18302e+03
      Potential    Kinetic En.   Total Energy  Conserved En.    Temperature
   -7.81610e+05    1.37401e+05   -6.44209e+05    2.59077e+07    2.99218e+02
 Pres. DC (bar) Pressure (bar)   Constr. rmsd
   -2.22243e+02    2.26735e+02    0.00000e+00

           Step           Time
      361760000   723520.00000

   Energies (kJ/mol)
        G96Bond       G96Angle    Proper Dih.  Improper Dih.          LJ-14
    2.29521e+03    3.73967e+03    2.78578e+03    1.05399e+03   -3.22994e+02
     Coulomb-14        LJ (SR)  Disper. corr.   Coulomb (SR)   Coul. recip.
    2.84725e+04    1.24118e+05   -7.45981e+03   -9.40183e+05    5.23250e+03
      Potential    Kinetic En.   Total Energy  Conserved En.    Temperature
   -7.80267e+05    1.38052e+05   -6.42215e+05    2.59083e+07    3.00636e+02
 Pres. DC (bar) Pressure (bar)   Constr. rmsd
   -2.20589e+02    3.56417e+01    0.00000e+00

           Step           Time
      361765000   723530.00000

   Energies (kJ/mol)
        G96Bond       G96Angle    Proper Dih.  Improper Dih.          LJ-14
    2.34467e+03    3.72051e+03    2.74012e+03    1.09558e+03   -3.61746e+02
     Coulomb-14        LJ (SR)  Disper. corr.   Coulomb (SR)   Coul. recip.
    2.86376e+04    1.21222e+05   -7.40039e+03   -9.36560e+05    5.25714e+03
      Potential    Kinetic En.   Total Energy  Conserved En.    Temperature
   -7.79304e+05    1.36792e+05   -6.42512e+05    2.59089e+07    2.97892e+02
 Pres. DC (bar) Pressure (bar)   Constr. rmsd
   -2.17093e+02   -2.65207e+02    0.00000e+00

           Step           Time
      361770000   723540.00000

   Energies (kJ/mol)
        G96Bond       G96Angle    Proper Dih.  Improper Dih.          LJ-14
    2.30971e+03    3.67346e+03    2.79618e+03    1.13024e+03   -3.37948e+02
     Coulomb-14        LJ (SR)  Disper. corr.   Coulomb (SR)   Coul. recip.
    2.87222e+04    1.25100e+05   -7.46761e+03   -9.42914e+05    5.29175e+03
      Potential    Kinetic En.   Total Energy  Conserved En.    Temperature
   -7.81696e+05    1.37880e+05   -6.43817e+05    2.59094e+07    3.00261e+02
 Pres. DC (bar) Pressure (bar)   Constr. rmsd
   -2.21050e+02    9.35648e+01    0.00000e+00

           Step           Time
      361775000   723550.00000

   Energies (kJ/mol)
        G96Bond       G96Angle    Proper Dih.  Improper Dih.          LJ-14
    2.46314e+03    3.75806e+03    2.75301e+03    1.05519e+03   -3.72292e+02
     Coulomb-14        LJ (SR)  Disper. corr.   Coulomb (SR)   Coul. recip.
    2.84353e+04    1.22932e+05   -7.47925e+03   -9.39710e+05    5.25513e+03
      Potential    Kinetic En.   Total Energy  Conserved En.    Temperature
   -7.80909e+05    1.37965e+05   -6.42944e+05    2.59097e+07    3.00447e+02
 Pres. DC (bar) Pressure (bar)   Constr. rmsd
   -2.21739e+02   -4.20766e+01    0.00000e+00

           Step           Time
      361780000   723560.00000

   Energies (kJ/mol)
        G96Bond       G96Angle    Proper Dih.  Improper Dih.          LJ-14
    2.44872e+03    3.73611e+03    2.81054e+03    1.06254e+03   -3.09068e+02
     Coulomb-14        LJ (SR)  Disper. corr.   Coulomb (SR)   Coul. recip.
    2.86038e+04    1.23944e+05   -7.48007e+03   -9.39833e+05    5.18241e+03
      Potential    Kinetic En.   Total Energy  Conserved En.    Temperature
   -7.79834e+05    1.37207e+05   -6.42627e+05    2.59100e+07    2.98797e+02
 Pres. DC (bar) Pressure (bar)   Constr. rmsd
   -2.21787e+02    8.14828e+01    0.00000e+00

           Step           Time
      361785000   723570.00000

   Energies (kJ/mol)
        G96Bond       G96Angle    Proper Dih.  Improper Dih.          LJ-14
    2.26114e+03    3.54694e+03    2.69294e+03    1.04738e+03   -2.53119e+02
     Coulomb-14        LJ (SR)  Disper. corr.   Coulomb (SR)   Coul. recip.
    2.87918e+04    1.24456e+05   -7.46194e+03   -9.41907e+05    5.36213e+03
      Potential    Kinetic En.   Total Energy  Conserved En.    Temperature
   -7.81464e+05    1.38211e+05   -6.43254e+05    2.59101e+07    3.00982e+02
 Pres. DC (bar) Pressure (bar)   Constr. rmsd
   -2.20715e+02    8.50662e+01    0.00000e+00

           Step           Time
      361790000   723580.00000

   Energies (kJ/mol)
        G96Bond       G96Angle    Proper Dih.  Improper Dih.          LJ-14
    2.29775e+03    3.64698e+03    2.72241e+03    1.08898e+03   -2.78371e+02
     Coulomb-14        LJ (SR)  Disper. corr.   Coulomb (SR)   Coul. recip.
    2.88288e+04    1.25599e+05   -7.47488e+03   -9.43416e+05    5.21980e+03
      Potential    Kinetic En.   Total Energy  Conserved En.    Temperature
   -7.81766e+05    1.37261e+05   -6.44505e+05    2.59103e+07    2.98914e+02
 Pres. DC (bar) Pressure (bar)   Constr. rmsd
   -2.21480e+02    2.17545e+02    0.00000e+00

           Step           Time
      361795000   723590.00000

   Energies (kJ/mol)
        G96Bond       G96Angle    Proper Dih.  Improper Dih.          LJ-14
    2.34565e+03    3.69688e+03    2.72424e+03    1.11097e+03   -3.52226e+02
     Coulomb-14        LJ (SR)  Disper. corr.   Coulomb (SR)   Coul. recip.
    2.85101e+04    1.24412e+05   -7.45447e+03   -9.40354e+05    5.18974e+03
      Potential    Kinetic En.   Total Energy  Conserved En.    Temperature
   -7.80171e+05    1.38253e+05   -6.41918e+05    2.59105e+07    3.01074e+02
 Pres. DC (bar) Pressure (bar)   Constr. rmsd
   -2.20274e+02    4.72289e+01    0.00000e+00

           Step           Time
      361800000   723600.00000

   Energies (kJ/mol)
        G96Bond       G96Angle    Proper Dih.  Improper Dih.          LJ-14
    2.35390e+03    3.63004e+03    2.84297e+03    1.09116e+03   -3.22358e+02
     Coulomb-14        LJ (SR)  Disper. corr.   Coulomb (SR)   Coul. recip.
    2.85659e+04    1.23413e+05   -7.45007e+03   -9.39838e+05    5.25008e+03
      Potential    Kinetic En.   Total Energy  Conserved En.    Temperature
   -7.80464e+05    1.38689e+05   -6.41774e+05    2.59106e+07    3.02024e+02
 Pres. DC (bar) Pressure (bar)   Constr. rmsd
   -2.20014e+02   -5.52582e+01    0.00000e+00

           Step           Time
      361805000   723610.00000

   Energies (kJ/mol)
        G96Bond       G96Angle    Proper Dih.  Improper Dih.          LJ-14
    2.43211e+03    3.71665e+03    2.68782e+03    1.04586e+03   -2.55253e+02
     Coulomb-14        LJ (SR)  Disper. corr.   Coulomb (SR)   Coul. recip.
    2.84635e+04    1.22349e+05   -7.43211e+03   -9.38974e+05    5.21978e+03
      Potential    Kinetic En.   Total Energy  Conserved En.    Temperature
   -7.80747e+05    1.37703e+05   -6.43044e+05    2.59110e+07    2.99876e+02
 Pres. DC (bar) Pressure (bar)   Constr. rmsd
   -2.18956e+02   -2.14081e+02    0.00000e+00

           Step           Time
      361810000   723620.00000

   Energies (kJ/mol)
        G96Bond       G96Angle    Proper Dih.  Improper Dih.          LJ-14
    2.38776e+03    3.71134e+03    2.67662e+03    1.10325e+03   -2.92353e+02
     Coulomb-14        LJ (SR)  Disper. corr.   Coulomb (SR)   Coul. recip.
    2.85858e+04    1.24075e+05   -7.42971e+03   -9.40832e+05    5.20003e+03
      Potential    Kinetic En.   Total Energy  Conserved En.    Temperature
   -7.80814e+05    1.36967e+05   -6.43847e+05    2.59114e+07    2.98274e+02
 Pres. DC (bar) Pressure (bar)   Constr. rmsd
   -2.18814e+02   -9.90323e+01    0.00000e+00

           Step           Time
      361815000   723630.00000

   Energies (kJ/mol)
        G96Bond       G96Angle    Proper Dih.  Improper Dih.          LJ-14
    2.40012e+03    3.70811e+03    2.72702e+03    1.07522e+03   -3.11891e+02
     Coulomb-14        LJ (SR)  Disper. corr.   Coulomb (SR)   Coul. recip.
    2.84784e+04    1.25600e+05   -7.45222e+03   -9.41936e+05    5.29336e+03
      Potential    Kinetic En.   Total Energy  Conserved En.    Temperature
   -7.80418e+05    1.37130e+05   -6.43287e+05    2.59121e+07    2.98629e+02
 Pres. DC (bar) Pressure (bar)   Constr. rmsd
   -2.20141e+02    1.05468e+02    0.00000e+00

           Step           Time
      361820000   723640.00000

   Energies (kJ/mol)
        G96Bond       G96Angle    Proper Dih.  Improper Dih.          LJ-14
    2.20927e+03    3.64131e+03    2.80953e+03    1.07592e+03   -3.17859e+02
     Coulomb-14        LJ (SR)  Disper. corr.   Coulomb (SR)   Coul. recip.
    2.86304e+04    1.23685e+05   -7.47642e+03   -9.41029e+05    5.31379e+03
      Potential    Kinetic En.   Total Energy  Conserved En.    Temperature
   -7.81458e+05    1.37864e+05   -6.43594e+05    2.59122e+07    3.00226e+02
 Pres. DC (bar) Pressure (bar)   Constr. rmsd
   -2.21571e+02    1.69387e+01    0.00000e+00

           Step           Time
      361825000   723650.00000

   Energies (kJ/mol)
        G96Bond       G96Angle    Proper Dih.  Improper Dih.          LJ-14
    2.36652e+03    3.74616e+03    2.61517e+03    1.10388e+03   -2.81757e+02
     Coulomb-14        LJ (SR)  Disper. corr.   Coulomb (SR)   Coul. recip.
    2.85054e+04    1.24035e+05   -7.45134e+03   -9.42061e+05    5.31313e+03
      Potential    Kinetic En.   Total Energy  Conserved En.    Temperature
   -7.82109e+05    1.37610e+05   -6.44499e+05    2.59126e+07    2.99675e+02
 Pres. DC (bar) Pressure (bar)   Constr. rmsd
   -2.20089e+02    8.61716e+00    0.00000e+00

           Step           Time
      361830000   723660.00000

   Energies (kJ/mol)
        G96Bond       G96Angle    Proper Dih.  Improper Dih.          LJ-14
    2.32155e+03    3.70785e+03    2.82646e+03    9.77714e+02   -3.38946e+02
     Coulomb-14        LJ (SR)  Disper. corr.   Coulomb (SR)   Coul. recip.
    2.84292e+04    1.24546e+05   -7.44599e+03   -9.41140e+05    5.12493e+03
      Potential    Kinetic En.   Total Energy  Conserved En.    Temperature
   -7.80991e+05    1.38274e+05   -6.42717e+05    2.59130e+07    3.01120e+02
 Pres. DC (bar) Pressure (bar)   Constr. rmsd
   -2.19773e+02    6.62675e+01    0.00000e+00

           Step           Time
      361835000   723670.00000

   Energies (kJ/mol)
        G96Bond       G96Angle    Proper Dih.  Improper Dih.          LJ-14
    2.34528e+03    3.83265e+03    2.78804e+03    1.12255e+03   -3.31178e+02
     Coulomb-14        LJ (SR)  Disper. corr.   Coulomb (SR)   Coul. recip.
    2.82977e+04    1.24507e+05   -7.43459e+03   -9.39715e+05    5.28086e+03
      Potential    Kinetic En.   Total Energy  Conserved En.    Temperature
   -7.79306e+05    1.37401e+05   -6.41906e+05    2.59132e+07    2.99219e+02
 Pres. DC (bar) Pressure (bar)   Constr. rmsd
   -2.19102e+02    1.00884e+01    0.00000e+00

           Step           Time
      361840000   723680.00000

   Energies (kJ/mol)
        G96Bond       G96Angle    Proper Dih.  Improper Dih.          LJ-14
    2.34986e+03    3.63911e+03    2.76991e+03    1.12450e+03   -2.91382e+02
     Coulomb-14        LJ (SR)  Disper. corr.   Coulomb (SR)   Coul. recip.
    2.84309e+04    1.24671e+05   -7.48802e+03   -9.42128e+05    5.23456e+03
      Potential    Kinetic En.   Total Energy  Conserved En.    Temperature
   -7.81688e+05    1.37303e+05   -6.44384e+05    2.59133e+07    2.99005e+02
 Pres. DC (bar) Pressure (bar)   Constr. rmsd
   -2.22258e+02    1.27583e+02    0.00000e+00

           Step           Time
      361845000   723690.00000

   Energies (kJ/mol)
        G96Bond       G96Angle    Proper Dih.  Improper Dih.          LJ-14
    2.30714e+03    3.86018e+03    2.83913e+03    1.14898e+03   -3.64951e+02
     Coulomb-14        LJ (SR)  Disper. corr.   Coulomb (SR)   Coul. recip.
    2.82090e+04    1.22136e+05   -7.38061e+03   -9.37249e+05    5.23130e+03
      Potential    Kinetic En.   Total Energy  Conserved En.    Temperature
   -7.79262e+05    1.38643e+05   -6.40619e+05    2.59136e+07    3.01924e+02
 Pres. DC (bar) Pressure (bar)   Constr. rmsd
   -2.15935e+02   -2.06894e+02    0.00000e+00

           Step           Time
      361850000   723700.00000

   Energies (kJ/mol)
        G96Bond       G96Angle    Proper Dih.  Improper Dih.          LJ-14
    2.43968e+03    3.47909e+03    2.82801e+03    1.17687e+03   -3.25805e+02
     Coulomb-14        LJ (SR)  Disper. corr.   Coulomb (SR)   Coul. recip.
    2.86480e+04    1.25011e+05   -7.46039e+03   -9.41000e+05    5.25040e+03
      Potential    Kinetic En.   Total Energy  Conserved En.    Temperature
   -7.79953e+05    1.36935e+05   -6.43017e+05    2.59145e+07    2.98204e+02
 Pres. DC (bar) Pressure (bar)   Constr. rmsd
   -2.20623e+02    5.45941e+01    0.00000e+00

           Step           Time
      361855000   723710.00000

   Energies (kJ/mol)
        G96Bond       G96Angle    Proper Dih.  Improper Dih.          LJ-14
    2.21366e+03    3.70416e+03    2.67411e+03    1.11818e+03   -3.57104e+02
     Coulomb-14        LJ (SR)  Disper. corr.   Coulomb (SR)   Coul. recip.
    2.84986e+04    1.23121e+05   -7.43514e+03   -9.39642e+05    5.30267e+03
      Potential    Kinetic En.   Total Energy  Conserved En.    Temperature
   -7.80802e+05    1.36983e+05   -6.43818e+05    2.59148e+07    2.98309e+02
 Pres. DC (bar) Pressure (bar)   Constr. rmsd
   -2.19134e+02   -1.22837e+02    0.00000e+00

           Step           Time
      361860000   723720.00000

   Energies (kJ/mol)
        G96Bond       G96Angle    Proper Dih.  Improper Dih.          LJ-14
    2.26333e+03    3.72912e+03    2.78034e+03    1.04455e+03   -3.15761e+02
     Coulomb-14        LJ (SR)  Disper. corr.   Coulomb (SR)   Coul. recip.
    2.85663e+04    1.23634e+05   -7.48578e+03   -9.40930e+05    5.26374e+03
      Potential    Kinetic En.   Total Energy  Conserved En.    Temperature
   -7.81450e+05    1.37119e+05   -6.44331e+05    2.59151e+07    2.98605e+02
 Pres. DC (bar) Pressure (bar)   Constr. rmsd
   -2.22125e+02   -2.33799e+01    0.00000e+00

           Step           Time
      361865000   723730.00000

   Energies (kJ/mol)
        G96Bond       G96Angle    Proper Dih.  Improper Dih.          LJ-14
    2.25937e+03    3.76771e+03    2.80048e+03    1.02734e+03   -3.23094e+02
     Coulomb-14        LJ (SR)  Disper. corr.   Coulomb (SR)   Coul. recip.
    2.85284e+04    1.24529e+05   -7.44696e+03   -9.42309e+05    5.14901e+03
      Potential    Kinetic En.   Total Energy  Conserved En.    Temperature
   -7.82018e+05    1.36458e+05   -6.45560e+05    2.59155e+07    2.97165e+02
 Pres. DC (bar) Pressure (bar)   Constr. rmsd
   -2.19830e+02   -5.02650e+01    0.00000e+00

           Step           Time
      361870000   723740.00000

   Energies (kJ/mol)
        G96Bond       G96Angle    Proper Dih.  Improper Dih.          LJ-14
    2.37804e+03    3.65092e+03    2.84051e+03    1.09586e+03   -3.17055e+02
     Coulomb-14        LJ (SR)  Disper. corr.   Coulomb (SR)   Coul. recip.
    2.82970e+04    1.23995e+05   -7.46914e+03   -9.42038e+05    5.14254e+03
      Potential    Kinetic En.   Total Energy  Conserved En.    Temperature
   -7.82424e+05    1.37553e+05   -6.44871e+05    2.59161e+07    2.99549e+02
 Pres. DC (bar) Pressure (bar)   Constr. rmsd
   -2.21141e+02   -6.74897e+00    0.00000e+00

           Step           Time
      361875000   723750.00000

   Energies (kJ/mol)
        G96Bond       G96Angle    Proper Dih.  Improper Dih.          LJ-14
    2.41908e+03    3.75159e+03    2.75426e+03    1.11724e+03   -2.64663e+02
     Coulomb-14        LJ (SR)  Disper. corr.   Coulomb (SR)   Coul. recip.
    2.83452e+04    1.24639e+05   -7.50196e+03   -9.41415e+05    5.21873e+03
      Potential    Kinetic En.   Total Energy  Conserved En.    Temperature
   -7.80936e+05    1.37661e+05   -6.43275e+05    2.59163e+07    2.99785e+02
 Pres. DC (bar) Pressure (bar)   Constr. rmsd
   -2.23085e+02    3.19555e+02    0.00000e+00

           Step           Time
      361880000   723760.00000

   Energies (kJ/mol)
        G96Bond       G96Angle    Proper Dih.  Improper Dih.          LJ-14
    2.13621e+03    3.68848e+03    2.83600e+03    1.05248e+03   -1.90137e+02
     Coulomb-14        LJ (SR)  Disper. corr.   Coulomb (SR)   Coul. recip.
    2.84689e+04    1.23909e+05   -7.47550e+03   -9.41776e+05    5.09581e+03
      Potential    Kinetic En.   Total Energy  Conserved En.    Temperature
   -7.82255e+05    1.37051e+05   -6.45205e+05    2.59167e+07    2.98456e+02
 Pres. DC (bar) Pressure (bar)   Constr. rmsd
   -2.21517e+02    7.29670e+01    0.00000e+00

           Step           Time
      361885000   723770.00000

   Energies (kJ/mol)
        G96Bond       G96Angle    Proper Dih.  Improper Dih.          LJ-14
    2.30079e+03    3.73072e+03    2.78341e+03    1.06157e+03   -3.52330e+02
     Coulomb-14        LJ (SR)  Disper. corr.   Coulomb (SR)   Coul. recip.
    2.83870e+04    1.23426e+05   -7.42101e+03   -9.40262e+05    5.15837e+03
      Potential    Kinetic En.   Total Energy  Conserved En.    Temperature
   -7.81188e+05    1.37224e+05   -6.43964e+05    2.59170e+07    2.98833e+02
 Pres. DC (bar) Pressure (bar)   Constr. rmsd
   -2.18303e+02   -1.23542e+02    0.00000e+00

           Step           Time
      361890000   723780.00000

   Energies (kJ/mol)
        G96Bond       G96Angle    Proper Dih.  Improper Dih.          LJ-14
    2.39055e+03    3.90542e+03    2.69613e+03    1.14386e+03   -3.62178e+02
     Coulomb-14        LJ (SR)  Disper. corr.   Coulomb (SR)   Coul. recip.
    2.85782e+04    1.24084e+05   -7.47234e+03   -9.40432e+05    5.17740e+03
      Potential    Kinetic En.   Total Energy  Conserved En.    Temperature
   -7.80291e+05    1.36784e+05   -6.43507e+05    2.59172e+07    2.97874e+02
 Pres. DC (bar) Pressure (bar)   Constr. rmsd
   -2.21330e+02   -2.91390e+01    0.00000e+00

           Step           Time
      361895000   723790.00000

   Energies (kJ/mol)
        G96Bond       G96Angle    Proper Dih.  Improper Dih.          LJ-14
    2.29591e+03    3.52339e+03    2.74175e+03    1.09527e+03   -3.30360e+02
     Coulomb-14        LJ (SR)  Disper. corr.   Coulomb (SR)   Coul. recip.
    2.86140e+04    1.24787e+05   -7.45442e+03   -9.43525e+05    5.36642e+03
      Potential    Kinetic En.   Total Energy  Conserved En.    Temperature
   -7.82885e+05    1.36637e+05   -6.46248e+05    2.59173e+07    2.97555e+02
 Pres. DC (bar) Pressure (bar)   Constr. rmsd
   -2.20271e+02   -2.81660e+00    0.00000e+00

           Step           Time
      361900000   723800.00000

   Energies (kJ/mol)
        G96Bond       G96Angle    Proper Dih.  Improper Dih.          LJ-14
    2.41689e+03    3.67891e+03    2.78584e+03    1.09411e+03   -3.22740e+02
     Coulomb-14        LJ (SR)  Disper. corr.   Coulomb (SR)   Coul. recip.
    2.85533e+04    1.23618e+05   -7.53130e+03   -9.42392e+05    5.16351e+03
      Potential    Kinetic En.   Total Energy  Conserved En.    Temperature
   -7.82935e+05    1.37461e+05   -6.45474e+05    2.59177e+07    2.99348e+02
 Pres. DC (bar) Pressure (bar)   Constr. rmsd
   -2.24832e+02   -2.17627e+01    0.00000e+00

           Step           Time
      361905000   723810.00000

   Energies (kJ/mol)
        G96Bond       G96Angle    Proper Dih.  Improper Dih.          LJ-14
    2.42655e+03    3.74203e+03    2.74216e+03    1.06115e+03   -3.10026e+02
     Coulomb-14        LJ (SR)  Disper. corr.   Coulomb (SR)   Coul. recip.
    2.86299e+04    1.22948e+05   -7.46380e+03   -9.39528e+05    5.22577e+03
      Potential    Kinetic En.   Total Energy  Conserved En.    Temperature
   -7.80526e+05    1.36980e+05   -6.43546e+05    2.59183e+07    2.98302e+02
 Pres. DC (bar) Pressure (bar)   Constr. rmsd
   -2.20825e+02   -1.09946e+02    0.00000e+00

           Step           Time
      361910000   723820.00000

   Energies (kJ/mol)
        G96Bond       G96Angle    Proper Dih.  Improper Dih.          LJ-14
    2.39454e+03    3.78336e+03    2.77646e+03    1.13738e+03   -3.69221e+02
     Coulomb-14        LJ (SR)  Disper. corr.   Coulomb (SR)   Coul. recip.
    2.85606e+04    1.25162e+05   -7.47732e+03   -9.42014e+05    5.15406e+03
      Potential    Kinetic En.   Total Energy  Conserved En.    Temperature
   -7.80892e+05    1.37774e+05   -6.43118e+05    2.59188e+07    3.00030e+02
 Pres. DC (bar) Pressure (bar)   Constr. rmsd
   -2.21625e+02    9.82998e+01    0.00000e+00

           Step           Time
      361915000   723830.00000

   Energies (kJ/mol)
        G96Bond       G96Angle    Proper Dih.  Improper Dih.          LJ-14
    2.29358e+03    3.51550e+03    2.80166e+03    1.07561e+03   -3.32970e+02
     Coulomb-14        LJ (SR)  Disper. corr.   Coulomb (SR)   Coul. recip.
    2.85985e+04    1.24503e+05   -7.47466e+03   -9.42696e+05    5.27537e+03
      Potential    Kinetic En.   Total Energy  Conserved En.    Temperature
   -7.82440e+05    1.36956e+05   -6.45484e+05    2.59192e+07    2.98250e+02
 Pres. DC (bar) Pressure (bar)   Constr. rmsd
   -2.21467e+02   -1.80368e+01    0.00000e+00

           Step           Time
      361920000   723840.00000

   Energies (kJ/mol)
        G96Bond       G96Angle    Proper Dih.  Improper Dih.          LJ-14
    2.41264e+03    3.67020e+03    2.69942e+03    1.09419e+03   -2.78464e+02
     Coulomb-14        LJ (SR)  Disper. corr.   Coulomb (SR)   Coul. recip.
    2.86739e+04    1.22127e+05   -7.39073e+03   -9.37716e+05    5.21753e+03
      Potential    Kinetic En.   Total Energy  Conserved En.    Temperature
   -7.79490e+05    1.37935e+05   -6.41555e+05    2.59197e+07    3.00381e+02
 Pres. DC (bar) Pressure (bar)   Constr. rmsd
   -2.16527e+02   -2.38497e+02    0.00000e+00

           Step           Time
      361925000   723850.00000

   Energies (kJ/mol)
        G96Bond       G96Angle    Proper Dih.  Improper Dih.          LJ-14
    2.28458e+03    3.67273e+03    2.71935e+03    1.00639e+03   -2.94989e+02
     Coulomb-14        LJ (SR)  Disper. corr.   Coulomb (SR)   Coul. recip.
    2.87184e+04    1.24965e+05   -7.45450e+03   -9.41953e+05    5.25141e+03
      Potential    Kinetic En.   Total Energy  Conserved En.    Temperature
   -7.81085e+05    1.37291e+05   -6.43794e+05    2.59200e+07    2.98978e+02
 Pres. DC (bar) Pressure (bar)   Constr. rmsd
   -2.20275e+02    8.71422e+01    0.00000e+00

           Step           Time
      361930000   723860.00000

   Energies (kJ/mol)
        G96Bond       G96Angle    Proper Dih.  Improper Dih.          LJ-14
    2.35764e+03    3.79233e+03    2.75695e+03    1.08321e+03   -3.13822e+02
     Coulomb-14        LJ (SR)  Disper. corr.   Coulomb (SR)   Coul. recip.
    2.84843e+04    1.24584e+05   -7.49267e+03   -9.40447e+05    5.24572e+03
      Potential    Kinetic En.   Total Energy  Conserved En.    Temperature
   -7.79950e+05    1.37902e+05   -6.42048e+05    2.59204e+07    3.00310e+02
 Pres. DC (bar) Pressure (bar)   Constr. rmsd
   -2.22534e+02    2.11951e+02    0.00000e+00

           Step           Time
      361935000   723870.00000

   Energies (kJ/mol)
        G96Bond       G96Angle    Proper Dih.  Improper Dih.          LJ-14
    2.39432e+03    3.61513e+03    2.65171e+03    1.14091e+03   -2.23354e+02
     Coulomb-14        LJ (SR)  Disper. corr.   Coulomb (SR)   Coul. recip.
    2.85996e+04    1.22447e+05   -7.45136e+03   -9.39091e+05    5.27338e+03
      Potential    Kinetic En.   Total Energy  Conserved En.    Temperature
   -7.80643e+05    1.38190e+05   -6.42453e+05    2.59206e+07    3.00937e+02
 Pres. DC (bar) Pressure (bar)   Constr. rmsd
   -2.20090e+02   -8.52821e+01    0.00000e+00

           Step           Time
      361940000   723880.00000

   Energies (kJ/mol)
        G96Bond       G96Angle    Proper Dih.  Improper Dih.          LJ-14
    2.24401e+03    3.77136e+03    2.77265e+03    1.08008e+03   -3.42430e+02
     Coulomb-14        LJ (SR)  Disper. corr.   Coulomb (SR)   Coul. recip.
    2.87196e+04    1.24641e+05   -7.50556e+03   -9.42361e+05    5.27162e+03
      Potential    Kinetic En.   Total Energy  Conserved En.    Temperature
   -7.81709e+05    1.38119e+05   -6.43589e+05    2.59209e+07    3.00783e+02
 Pres. DC (bar) Pressure (bar)   Constr. rmsd
   -2.23300e+02    8.28994e+01    0.00000e+00

           Step           Time
      361945000   723890.00000

   Energies (kJ/mol)
        G96Bond       G96Angle    Proper Dih.  Improper Dih.          LJ-14
    2.49150e+03    3.69744e+03    2.78165e+03    1.05343e+03   -3.26316e+02
     Coulomb-14        LJ (SR)  Disper. corr.   Coulomb (SR)   Coul. recip.
    2.88858e+04    1.24374e+05   -7.44855e+03   -9.40415e+05    5.22018e+03
      Potential    Kinetic En.   Total Energy  Conserved En.    Temperature
   -7.79686e+05    1.38733e+05   -6.40953e+05    2.59213e+07    3.02119e+02
 Pres. DC (bar) Pressure (bar)   Constr. rmsd
   -2.19924e+02    1.36825e+02    0.00000e+00

           Step           Time
      361950000   723900.00000

   Energies (kJ/mol)
        G96Bond       G96Angle    Proper Dih.  Improper Dih.          LJ-14
    2.24402e+03    3.76923e+03    2.68836e+03    1.07658e+03   -3.22000e+02
     Coulomb-14        LJ (SR)  Disper. corr.   Coulomb (SR)   Coul. recip.
    2.87884e+04    1.23512e+05   -7.41788e+03   -9.40253e+05    5.21034e+03
      Potential    Kinetic En.   Total Energy  Conserved En.    Temperature
   -7.80703e+05    1.37321e+05   -6.43382e+05    2.59218e+07    2.99045e+02
 Pres. DC (bar) Pressure (bar)   Constr. rmsd
   -2.18119e+02   -1.60674e+02    0.00000e+00

           Step           Time
      361955000   723910.00000

   Energies (kJ/mol)
        G96Bond       G96Angle    Proper Dih.  Improper Dih.          LJ-14
    2.28060e+03    3.82256e+03    2.71922e+03    1.14685e+03   -3.60883e+02
     Coulomb-14        LJ (SR)  Disper. corr.   Coulomb (SR)   Coul. recip.
    2.87656e+04    1.24961e+05   -7.46298e+03   -9.42793e+05    5.24525e+03
      Potential    Kinetic En.   Total Energy  Conserved En.    Temperature
   -7.81676e+05    1.37051e+05   -6.44625e+05    2.59226e+07    2.98456e+02
 Pres. DC (bar) Pressure (bar)   Constr. rmsd
   -2.20776e+02    7.08569e+01    0.00000e+00

           Step           Time
      361960000   723920.00000

   Energies (kJ/mol)
        G96Bond       G96Angle    Proper Dih.  Improper Dih.          LJ-14
    2.34529e+03    3.64255e+03    2.72674e+03    1.06657e+03   -3.93709e+02
     Coulomb-14        LJ (SR)  Disper. corr.   Coulomb (SR)   Coul. recip.
    2.84275e+04    1.23489e+05   -7.44221e+03   -9.39333e+05    5.40989e+03
      Potential    Kinetic En.   Total Energy  Conserved En.    Temperature
   -7.80062e+05    1.37908e+05   -6.42154e+05    2.59227e+07    3.00322e+02
 Pres. DC (bar) Pressure (bar)   Constr. rmsd
   -2.19550e+02   -8.74419e+01    0.00000e+00

           Step           Time
      361965000   723930.00000

   Energies (kJ/mol)
        G96Bond       G96Angle    Proper Dih.  Improper Dih.          LJ-14
    2.39077e+03    3.85687e+03    2.73988e+03    1.08739e+03   -2.99638e+02
     Coulomb-14        LJ (SR)  Disper. corr.   Coulomb (SR)   Coul. recip.
    2.86154e+04    1.24815e+05   -7.50995e+03   -9.42502e+05    5.12092e+03
      Potential    Kinetic En.   Total Energy  Conserved En.    Temperature
   -7.81686e+05    1.38503e+05   -6.43182e+05    2.59228e+07    3.01618e+02
 Pres. DC (bar) Pressure (bar)   Constr. rmsd
   -2.23560e+02    2.85799e+02    0.00000e+00

           Step           Time
      361970000   723940.00000

   Energies (kJ/mol)
        G96Bond       G96Angle    Proper Dih.  Improper Dih.          LJ-14
    2.27389e+03    3.79875e+03    2.76590e+03    1.10804e+03   -3.47511e+02
     Coulomb-14        LJ (SR)  Disper. corr.   Coulomb (SR)   Coul. recip.
    2.85857e+04    1.24970e+05   -7.49632e+03   -9.42899e+05    5.17397e+03
      Potential    Kinetic En.   Total Energy  Conserved En.    Temperature
   -7.82067e+05    1.37116e+05   -6.44950e+05    2.59231e+07    2.98598e+02
 Pres. DC (bar) Pressure (bar)   Constr. rmsd
   -2.22751e+02    1.05726e+02    0.00000e+00

           Step           Time
      361975000   723950.00000

   Energies (kJ/mol)
        G96Bond       G96Angle    Proper Dih.  Improper Dih.          LJ-14
    2.20767e+03    3.68523e+03    2.83409e+03    1.04087e+03   -3.36378e+02
     Coulomb-14        LJ (SR)  Disper. corr.   Coulomb (SR)   Coul. recip.
    2.88615e+04    1.23408e+05   -7.43183e+03   -9.40218e+05    5.22029e+03
      Potential    Kinetic En.   Total Energy  Conserved En.    Temperature
   -7.80729e+05    1.37321e+05   -6.43408e+05    2.59237e+07    2.99044e+02
 Pres. DC (bar) Pressure (bar)   Constr. rmsd
   -2.18939e+02   -4.68952e+01    0.00000e+00

           Step           Time
      361980000   723960.00000

   Energies (kJ/mol)
        G96Bond       G96Angle    Proper Dih.  Improper Dih.          LJ-14
    2.35334e+03    3.60872e+03    2.86658e+03    1.02177e+03   -3.19378e+02
     Coulomb-14        LJ (SR)  Disper. corr.   Coulomb (SR)   Coul. recip.
    2.86120e+04    1.23559e+05   -7.49387e+03   -9.41292e+05    5.09482e+03
      Potential    Kinetic En.   Total Energy  Conserved En.    Temperature
   -7.81989e+05    1.37989e+05   -6.44000e+05    2.59239e+07    3.00499e+02
 Pres. DC (bar) Pressure (bar)   Constr. rmsd
   -2.22605e+02    2.99092e+01    0.00000e+00

           Step           Time
      361985000   723970.00000

   Energies (kJ/mol)
        G96Bond       G96Angle    Proper Dih.  Improper Dih.          LJ-14
    2.32868e+03    3.71750e+03    2.76644e+03    1.07431e+03   -3.33725e+02
     Coulomb-14        LJ (SR)  Disper. corr.   Coulomb (SR)   Coul. recip.
    2.88254e+04    1.22699e+05   -7.49094e+03   -9.39871e+05    5.21845e+03
      Potential    Kinetic En.   Total Energy  Conserved En.    Temperature
   -7.81065e+05    1.39292e+05   -6.41774e+05    2.59242e+07    3.03336e+02
 Pres. DC (bar) Pressure (bar)   Constr. rmsd
   -2.22432e+02   -1.64741e+01    0.00000e+00

           Step           Time
      361990000   723980.00000

   Energies (kJ/mol)
        G96Bond       G96Angle    Proper Dih.  Improper Dih.          LJ-14
    2.48341e+03    3.68409e+03    2.74140e+03    9.54537e+02   -3.19542e+02
     Coulomb-14        LJ (SR)  Disper. corr.   Coulomb (SR)   Coul. recip.
    2.88402e+04    1.23408e+05   -7.42257e+03   -9.39653e+05    5.19863e+03
      Potential    Kinetic En.   Total Energy  Conserved En.    Temperature
   -7.80085e+05    1.37276e+05   -6.42809e+05    2.59247e+07    2.98946e+02
 Pres. DC (bar) Pressure (bar)   Constr. rmsd
   -2.18394e+02   -2.77243e+02    0.00000e+00

           Step           Time
      361995000   723990.00000

   Energies (kJ/mol)
        G96Bond       G96Angle    Proper Dih.  Improper Dih.          LJ-14
    2.34487e+03    3.77867e+03    2.77757e+03    1.13825e+03   -3.01263e+02
     Coulomb-14        LJ (SR)  Disper. corr.   Coulomb (SR)   Coul. recip.
    2.86623e+04    1.25349e+05   -7.47697e+03   -9.41778e+05    5.14562e+03
      Potential    Kinetic En.   Total Energy  Conserved En.    Temperature
   -7.80360e+05    1.38005e+05   -6.42355e+05    2.59250e+07    3.00533e+02
 Pres. DC (bar) Pressure (bar)   Constr. rmsd
   -2.21604e+02    1.96148e+02    0.00000e+00

           Step           Time
      362000000   724000.00000

   Energies (kJ/mol)
        G96Bond       G96Angle    Proper Dih.  Improper Dih.          LJ-14
    2.38603e+03    3.65386e+03    2.72297e+03    1.15836e+03   -2.43583e+02
     Coulomb-14        LJ (SR)  Disper. corr.   Coulomb (SR)   Coul. recip.
    2.87455e+04    1.24855e+05   -7.41951e+03   -9.40415e+05    5.24080e+03
      Potential    Kinetic En.   Total Energy  Conserved En.    Temperature
   -7.79315e+05    1.38292e+05   -6.41023e+05    2.59258e+07    3.01159e+02
 Pres. DC (bar) Pressure (bar)   Constr. rmsd
   -2.18215e+02   -1.39832e-01    0.00000e+00

           Step           Time
      362005000   724010.00000

   Energies (kJ/mol)
        G96Bond       G96Angle    Proper Dih.  Improper Dih.          LJ-14
    2.33481e+03    3.78386e+03    2.71205e+03    1.12133e+03   -2.71865e+02
     Coulomb-14        LJ (SR)  Disper. corr.   Coulomb (SR)   Coul. recip.
    2.87184e+04    1.25677e+05   -7.47841e+03   -9.43499e+05    5.34440e+03
      Potential    Kinetic En.   Total Energy  Conserved En.    Temperature
   -7.81558e+05    1.37611e+05   -6.43947e+05    2.59266e+07    2.99676e+02
 Pres. DC (bar) Pressure (bar)   Constr. rmsd
   -2.21689e+02    1.58173e+02    0.00000e+00

           Step           Time
      362010000   724020.00000

   Energies (kJ/mol)
        G96Bond       G96Angle    Proper Dih.  Improper Dih.          LJ-14
    2.38801e+03    3.74271e+03    2.75977e+03    1.05963e+03   -2.01510e+02
     Coulomb-14        LJ (SR)  Disper. corr.   Coulomb (SR)   Coul. recip.
    2.87387e+04    1.22359e+05   -7.42940e+03   -9.38121e+05    5.30718e+03
      Potential    Kinetic En.   Total Energy  Conserved En.    Temperature
   -7.79397e+05    1.38207e+05   -6.41190e+05    2.59270e+07    3.00973e+02
 Pres. DC (bar) Pressure (bar)   Constr. rmsd
   -2.18796e+02   -9.95860e+01    0.00000e+00

           Step           Time
      362015000   724030.00000

   Energies (kJ/mol)
        G96Bond       G96Angle    Proper Dih.  Improper Dih.          LJ-14
    2.31314e+03    3.60101e+03    2.73334e+03    1.06878e+03   -2.52710e+02
     Coulomb-14        LJ (SR)  Disper. corr.   Coulomb (SR)   Coul. recip.
    2.86058e+04    1.21835e+05   -7.40561e+03   -9.37671e+05    5.28052e+03
      Potential    Kinetic En.   Total Energy  Conserved En.    Temperature
   -7.79892e+05    1.38032e+05   -6.41860e+05    2.59273e+07    3.00593e+02
 Pres. DC (bar) Pressure (bar)   Constr. rmsd
   -2.17399e+02   -2.79772e+02    0.00000e+00

           Step           Time
      362020000   724040.00000

   Energies (kJ/mol)
        G96Bond       G96Angle    Proper Dih.  Improper Dih.          LJ-14
    2.56645e+03    3.60177e+03    2.70918e+03    1.09816e+03   -2.68243e+02
     Coulomb-14        LJ (SR)  Disper. corr.   Coulomb (SR)   Coul. recip.
    2.85879e+04    1.25278e+05   -7.51609e+03   -9.42622e+05    5.20513e+03
      Potential    Kinetic En.   Total Energy  Conserved En.    Temperature
   -7.81360e+05    1.38899e+05   -6.42461e+05    2.59276e+07    3.02481e+02
 Pres. DC (bar) Pressure (bar)   Constr. rmsd
   -2.23926e+02    2.10983e+02    0.00000e+00

           Step           Time
      362025000   724050.00000

   Energies (kJ/mol)
        G96Bond       G96Angle    Proper Dih.  Improper Dih.          LJ-14
    2.36787e+03    3.68819e+03    2.92341e+03    1.12911e+03   -2.93600e+02
     Coulomb-14        LJ (SR)  Disper. corr.   Coulomb (SR)   Coul. recip.
    2.85963e+04    1.24903e+05   -7.51744e+03   -9.42957e+05    5.29324e+03
      Potential    Kinetic En.   Total Energy  Conserved En.    Temperature
   -7.81867e+05    1.38484e+05   -6.43383e+05    2.59280e+07    3.01577e+02
 Pres. DC (bar) Pressure (bar)   Constr. rmsd
   -2.24006e+02    2.83234e+02    0.00000e+00

           Step           Time
      362030000   724060.00000

   Energies (kJ/mol)
        G96Bond       G96Angle    Proper Dih.  Improper Dih.          LJ-14
    2.40645e+03    3.77196e+03    2.69930e+03    1.06458e+03   -2.28818e+02
     Coulomb-14        LJ (SR)  Disper. corr.   Coulomb (SR)   Coul. recip.
    2.85110e+04    1.22612e+05   -7.44648e+03   -9.39560e+05    5.21719e+03
      Potential    Kinetic En.   Total Energy  Conserved En.    Temperature
   -7.80952e+05    1.39161e+05   -6.41792e+05    2.59282e+07    3.03051e+02
 Pres. DC (bar) Pressure (bar)   Constr. rmsd
   -2.19802e+02   -5.55283e+01    0.00000e+00

           Step           Time
      362035000   724070.00000

   Energies (kJ/mol)
        G96Bond       G96Angle    Proper Dih.  Improper Dih.          LJ-14
    2.37996e+03    3.57352e+03    2.81878e+03    1.04502e+03   -2.39468e+02
     Coulomb-14        LJ (SR)  Disper. corr.   Coulomb (SR)   Coul. recip.
    2.86889e+04    1.24400e+05   -7.45236e+03   -9.42049e+05    5.18589e+03
      Potential    Kinetic En.   Total Energy  Conserved En.    Temperature
   -7.81649e+05    1.37171e+05   -6.44478e+05    2.59284e+07    2.98717e+02
 Pres. DC (bar) Pressure (bar)   Constr. rmsd
   -2.20149e+02   -4.23753e+01    0.00000e+00

           Step           Time
      362040000   724080.00000

   Energies (kJ/mol)
        G96Bond       G96Angle    Proper Dih.  Improper Dih.          LJ-14
    2.32761e+03    3.81692e+03    2.75384e+03    1.11224e+03   -3.19613e+02
     Coulomb-14        LJ (SR)  Disper. corr.   Coulomb (SR)   Coul. recip.
    2.88063e+04    1.24378e+05   -7.46518e+03   -9.41729e+05    5.17192e+03
      Potential    Kinetic En.   Total Energy  Conserved En.    Temperature
   -7.81147e+05    1.37603e+05   -6.43544e+05    2.59289e+07    2.99659e+02
 Pres. DC (bar) Pressure (bar)   Constr. rmsd
   -2.20906e+02   -1.63721e+01    0.00000e+00

           Step           Time
      362045000   724090.00000

   Energies (kJ/mol)
        G96Bond       G96Angle    Proper Dih.  Improper Dih.          LJ-14
    2.36131e+03    3.66460e+03    2.79379e+03    1.18304e+03   -1.99504e+02
     Coulomb-14        LJ (SR)  Disper. corr.   Coulomb (SR)   Coul. recip.
    2.87298e+04    1.24410e+05   -7.52192e+03   -9.40946e+05    5.16720e+03
      Potential    Kinetic En.   Total Energy  Conserved En.    Temperature
   -7.80357e+05    1.38312e+05   -6.42045e+05    2.59291e+07    3.01202e+02
 Pres. DC (bar) Pressure (bar)   Constr. rmsd
   -2.24273e+02    3.29352e+02    0.00000e+00

           Step           Time
      362050000   724100.00000

   Energies (kJ/mol)
        G96Bond       G96Angle    Proper Dih.  Improper Dih.          LJ-14
    2.45089e+03    3.75574e+03    2.63353e+03    1.11971e+03   -2.95647e+02
     Coulomb-14        LJ (SR)  Disper. corr.   Coulomb (SR)   Coul. recip.
    2.86209e+04    1.25622e+05   -7.49571e+03   -9.43883e+05    5.27615e+03
      Potential    Kinetic En.   Total Energy  Conserved En.    Temperature
   -7.82196e+05    1.39377e+05   -6.42819e+05    2.59293e+07    3.03521e+02
 Pres. DC (bar) Pressure (bar)   Constr. rmsd
   -2.22715e+02    2.49968e+02    0.00000e+00

           Step           Time
      362055000   724110.00000

   Energies (kJ/mol)
        G96Bond       G96Angle    Proper Dih.  Improper Dih.          LJ-14
    2.31259e+03    3.59860e+03    2.85407e+03    1.06058e+03   -3.04769e+02
     Coulomb-14        LJ (SR)  Disper. corr.   Coulomb (SR)   Coul. recip.
    2.87097e+04    1.26579e+05   -7.48657e+03   -9.44970e+05    5.28324e+03
      Potential    Kinetic En.   Total Energy  Conserved En.    Temperature
   -7.82364e+05    1.38511e+05   -6.43853e+05    2.59297e+07    3.01635e+02
 Pres. DC (bar) Pressure (bar)   Constr. rmsd
   -2.22172e+02    3.44476e+02    0.00000e+00

           Step           Time
      362060000   724120.00000

   Energies (kJ/mol)
        G96Bond       G96Angle    Proper Dih.  Improper Dih.          LJ-14
    2.42148e+03    3.65807e+03    2.75874e+03    1.03606e+03   -2.81682e+02
     Coulomb-14        LJ (SR)  Disper. corr.   Coulomb (SR)   Coul. recip.
    2.87400e+04    1.24762e+05   -7.46861e+03   -9.42528e+05    5.29159e+03
      Potential    Kinetic En.   Total Energy  Conserved En.    Temperature
   -7.81610e+05    1.38427e+05   -6.43183e+05    2.59298e+07    3.01453e+02
 Pres. DC (bar) Pressure (bar)   Constr. rmsd
   -2.21109e+02    6.02818e+01    0.00000e+00

           Step           Time
      362065000   724130.00000

   Energies (kJ/mol)
        G96Bond       G96Angle    Proper Dih.  Improper Dih.          LJ-14
    2.38361e+03    3.65323e+03    2.76918e+03    9.75937e+02   -3.16638e+02
     Coulomb-14        LJ (SR)  Disper. corr.   Coulomb (SR)   Coul. recip.
    2.87007e+04    1.26214e+05   -7.51875e+03   -9.44085e+05    5.27954e+03
      Potential    Kinetic En.   Total Energy  Conserved En.    Temperature
   -7.81944e+05    1.38352e+05   -6.43592e+05    2.59302e+07    3.01289e+02
 Pres. DC (bar) Pressure (bar)   Constr. rmsd
   -2.24084e+02    3.96308e+02    0.00000e+00

           Step           Time
      362070000   724140.00000

   Energies (kJ/mol)
        G96Bond       G96Angle    Proper Dih.  Improper Dih.          LJ-14
    2.29143e+03    3.81454e+03    2.69306e+03    1.10683e+03   -3.57394e+02
     Coulomb-14        LJ (SR)  Disper. corr.   Coulomb (SR)   Coul. recip.
    2.85814e+04    1.23202e+05   -7.44344e+03   -9.39696e+05    5.25994e+03
      Potential    Kinetic En.   Total Energy  Conserved En.    Temperature
   -7.80547e+05    1.37535e+05   -6.43013e+05    2.59312e+07    2.99509e+02
 Pres. DC (bar) Pressure (bar)   Constr. rmsd
   -2.19623e+02   -2.89011e+01    0.00000e+00

           Step           Time
      362075000   724150.00000

   Energies (kJ/mol)
        G96Bond       G96Angle    Proper Dih.  Improper Dih.          LJ-14
    2.33372e+03    3.52722e+03    2.76018e+03    1.08181e+03   -2.67502e+02
     Coulomb-14        LJ (SR)  Disper. corr.   Coulomb (SR)   Coul. recip.
    2.86147e+04    1.23296e+05   -7.46626e+03   -9.40932e+05    5.27266e+03
      Potential    Kinetic En.   Total Energy  Conserved En.    Temperature
   -7.81779e+05    1.37809e+05   -6.43970e+05    2.59314e+07    3.00107e+02
 Pres. DC (bar) Pressure (bar)   Constr. rmsd
   -2.20970e+02   -1.20299e+02    0.00000e+00

           Step           Time
      362080000   724160.00000

   Energies (kJ/mol)
        G96Bond       G96Angle    Proper Dih.  Improper Dih.          LJ-14
    2.32342e+03    3.60504e+03    2.68491e+03    1.16755e+03   -1.58380e+02
     Coulomb-14        LJ (SR)  Disper. corr.   Coulomb (SR)   Coul. recip.
    2.87257e+04    1.23346e+05   -7.45306e+03   -9.39609e+05    5.29855e+03
      Potential    Kinetic En.   Total Energy  Conserved En.    Temperature
   -7.80069e+05    1.37511e+05   -6.42558e+05    2.59317e+07    2.99458e+02
 Pres. DC (bar) Pressure (bar)   Constr. rmsd
   -2.20190e+02   -2.15959e+01    0.00000e+00

           Step           Time
      362085000   724170.00000

   Energies (kJ/mol)
        G96Bond       G96Angle    Proper Dih.  Improper Dih.          LJ-14
    2.37171e+03    3.64572e+03    2.85851e+03    1.04889e+03   -3.30799e+02
     Coulomb-14        LJ (SR)  Disper. corr.   Coulomb (SR)   Coul. recip.
    2.86683e+04    1.23804e+05   -7.46357e+03   -9.41100e+05    5.26537e+03
      Potential    Kinetic En.   Total Energy  Conserved En.    Temperature
   -7.81232e+05    1.37864e+05   -6.43368e+05    2.59319e+07    3.00227e+02
 Pres. DC (bar) Pressure (bar)   Constr. rmsd
   -2.20811e+02   -2.84224e+01    0.00000e+00

           Step           Time
      362090000   724180.00000

   Energies (kJ/mol)
        G96Bond       G96Angle    Proper Dih.  Improper Dih.          LJ-14
    2.39148e+03    3.60184e+03    2.79895e+03    1.08631e+03   -2.93647e+02
     Coulomb-14        LJ (SR)  Disper. corr.   Coulomb (SR)   Coul. recip.
    2.88852e+04    1.26334e+05   -7.46354e+03   -9.43481e+05    5.26158e+03
      Potential    Kinetic En.   Total Energy  Conserved En.    Temperature
   -7.80879e+05    1.38177e+05   -6.42702e+05    2.59324e+07    3.00909e+02
 Pres. DC (bar) Pressure (bar)   Constr. rmsd
   -2.20809e+02    1.21910e+02    0.00000e+00

           Step           Time
      362095000   724190.00000

   Energies (kJ/mol)
        G96Bond       G96Angle    Proper Dih.  Improper Dih.          LJ-14
    2.36736e+03    3.70281e+03    2.79422e+03    1.04685e+03   -2.96992e+02
     Coulomb-14        LJ (SR)  Disper. corr.   Coulomb (SR)   Coul. recip.
    2.86706e+04    1.21982e+05   -7.41792e+03   -9.37908e+05    5.27998e+03
      Potential    Kinetic En.   Total Energy  Conserved En.    Temperature
   -7.79779e+05    1.37465e+05   -6.42313e+05    2.59329e+07    2.99359e+02
 Pres. DC (bar) Pressure (bar)   Constr. rmsd
   -2.18121e+02   -3.12565e+02    0.00000e+00

           Step           Time
      362100000   724200.00000

   Energies (kJ/mol)
        G96Bond       G96Angle    Proper Dih.  Improper Dih.          LJ-14
    2.29651e+03    3.65802e+03    2.73768e+03    1.08320e+03   -3.28845e+02
     Coulomb-14        LJ (SR)  Disper. corr.   Coulomb (SR)   Coul. recip.
    2.84984e+04    1.24010e+05   -7.49196e+03   -9.40971e+05    5.14226e+03
      Potential    Kinetic En.   Total Energy  Conserved En.    Temperature
   -7.81366e+05    1.37223e+05   -6.44143e+05    2.59331e+07    2.98831e+02
 Pres. DC (bar) Pressure (bar)   Constr. rmsd
   -2.22492e+02    7.40142e+01    0.00000e+00

           Step           Time
      362105000   724210.00000

   Energies (kJ/mol)
        G96Bond       G96Angle    Proper Dih.  Improper Dih.          LJ-14
    2.47072e+03    3.66455e+03    2.96680e+03    1.12835e+03   -3.45962e+02
     Coulomb-14        LJ (SR)  Disper. corr.   Coulomb (SR)   Coul. recip.
    2.85072e+04    1.23086e+05   -7.44651e+03   -9.38475e+05    5.39579e+03
      Potential    Kinetic En.   Total Energy  Conserved En.    Temperature
   -7.79048e+05    1.37368e+05   -6.41680e+05    2.59333e+07    2.99147e+02
 Pres. DC (bar) Pressure (bar)   Constr. rmsd
   -2.19804e+02    3.64796e+01    0.00000e+00

           Step           Time
      362110000   724220.00000

   Energies (kJ/mol)
        G96Bond       G96Angle    Proper Dih.  Improper Dih.          LJ-14
    2.24535e+03    3.59512e+03    2.69240e+03    1.18151e+03   -2.36799e+02
     Coulomb-14        LJ (SR)  Disper. corr.   Coulomb (SR)   Coul. recip.
    2.86105e+04    1.23399e+05   -7.43000e+03   -9.40529e+05    5.26843e+03
      Potential    Kinetic En.   Total Energy  Conserved En.    Temperature
   -7.81204e+05    1.37542e+05   -6.43663e+05    2.59337e+07    2.99525e+02
 Pres. DC (bar) Pressure (bar)   Constr. rmsd
   -2.18831e+02   -6.46923e+01    0.00000e+00

           Step           Time
      362115000   724230.00000

   Energies (kJ/mol)
        G96Bond       G96Angle    Proper Dih.  Improper Dih.          LJ-14
    2.35232e+03    3.68310e+03    2.70558e+03    1.11934e+03   -2.38002e+02
     Coulomb-14        LJ (SR)  Disper. corr.   Coulomb (SR)   Coul. recip.
    2.86032e+04    1.24568e+05   -7.47724e+03   -9.41597e+05    5.32667e+03
      Potential    Kinetic En.   Total Energy  Conserved En.    Temperature
   -7.80955e+05    1.37202e+05   -6.43753e+05    2.59339e+07    2.98785e+02
 Pres. DC (bar) Pressure (bar)   Constr. rmsd
   -2.21620e+02   -1.68472e+01    0.00000e+00

           Step           Time
      362120000   724240.00000

   Energies (kJ/mol)
        G96Bond       G96Angle    Proper Dih.  Improper Dih.          LJ-14
    2.26028e+03    3.55966e+03    2.70574e+03    1.06653e+03   -2.56488e+02
     Coulomb-14        LJ (SR)  Disper. corr.   Coulomb (SR)   Coul. recip.
    2.86867e+04    1.24310e+05   -7.44170e+03   -9.41345e+05    5.19339e+03
      Potential    Kinetic En.   Total Energy  Conserved En.    Temperature
   -7.81261e+05    1.37673e+05   -6.43588e+05    2.59340e+07    2.99810e+02
 Pres. DC (bar) Pressure (bar)   Constr. rmsd
   -2.19521e+02    4.16106e+01    0.00000e+00

           Step           Time
      362125000   724250.00000

   Energies (kJ/mol)
        G96Bond       G96Angle    Proper Dih.  Improper Dih.          LJ-14
    2.40333e+03    3.57850e+03    2.67247e+03    1.09877e+03   -2.44162e+02
     Coulomb-14        LJ (SR)  Disper. corr.   Coulomb (SR)   Coul. recip.
    2.88389e+04    1.23664e+05   -7.47525e+03   -9.40784e+05    5.25823e+03
      Potential    Kinetic En.   Total Energy  Conserved En.    Temperature
   -7.80989e+05    1.36247e+05   -6.44742e+05    2.59343e+07    2.96706e+02
 Pres. DC (bar) Pressure (bar)   Constr. rmsd
   -2.21502e+02    1.10462e+01    0.00000e+00

           Step           Time
      362130000   724260.00000

   Energies (kJ/mol)
        G96Bond       G96Angle    Proper Dih.  Improper Dih.          LJ-14
    2.46511e+03    3.75615e+03    2.62661e+03    1.05967e+03   -3.19765e+02
     Coulomb-14        LJ (SR)  Disper. corr.   Coulomb (SR)   Coul. recip.
    2.87586e+04    1.22677e+05   -7.45495e+03   -9.38939e+05    5.37433e+03
      Potential    Kinetic En.   Total Energy  Conserved En.    Temperature
   -7.79996e+05    1.38012e+05   -6.41984e+05    2.59344e+07    3.00548e+02
 Pres. DC (bar) Pressure (bar)   Constr. rmsd
   -2.20302e+02   -1.50584e+02    0.00000e+00

           Step           Time
      362135000   724270.00000

   Energies (kJ/mol)
        G96Bond       G96Angle    Proper Dih.  Improper Dih.          LJ-14
    2.40011e+03    3.58790e+03    2.69882e+03    1.07760e+03   -2.92612e+02
     Coulomb-14        LJ (SR)  Disper. corr.   Coulomb (SR)   Coul. recip.
    2.88335e+04    1.23877e+05   -7.46201e+03   -9.40487e+05    5.24641e+03
      Potential    Kinetic En.   Total Energy  Conserved En.    Temperature
   -7.80520e+05    1.37770e+05   -6.42750e+05    2.59349e+07    3.00023e+02
 Pres. DC (bar) Pressure (bar)   Constr. rmsd
   -2.20719e+02    6.29279e+01    0.00000e+00

           Step           Time
      362140000   724280.00000

   Energies (kJ/mol)
        G96Bond       G96Angle    Proper Dih.  Improper Dih.          LJ-14
    2.50363e+03    3.58432e+03    2.78650e+03    1.08396e+03   -2.41890e+02
     Coulomb-14        LJ (SR)  Disper. corr.   Coulomb (SR)   Coul. recip.
    2.86767e+04    1.23800e+05   -7.45373e+03   -9.39569e+05    5.29615e+03
      Potential    Kinetic En.   Total Energy  Conserved En.    Temperature
   -7.79533e+05    1.38130e+05   -6.41403e+05    2.59358e+07    3.00807e+02
 Pres. DC (bar) Pressure (bar)   Constr. rmsd
   -2.20230e+02    1.19121e+02    0.00000e+00

           Step           Time
      362145000   724290.00000

   Energies (kJ/mol)
        G96Bond       G96Angle    Proper Dih.  Improper Dih.          LJ-14
    2.29548e+03    3.64795e+03    2.76019e+03    1.14709e+03   -2.90467e+02
     Coulomb-14        LJ (SR)  Disper. corr.   Coulomb (SR)   Coul. recip.
    2.88275e+04    1.24627e+05   -7.47645e+03   -9.43015e+05    5.19737e+03
      Potential    Kinetic En.   Total Energy  Conserved En.    Temperature
   -7.82279e+05    1.36731e+05   -6.45548e+05    2.59362e+07    2.97760e+02
 Pres. DC (bar) Pressure (bar)   Constr. rmsd
   -2.21573e+02    3.06672e+01    0.00000e+00

           Step           Time
      362150000   724300.00000

   Energies (kJ/mol)
        G96Bond       G96Angle    Proper Dih.  Improper Dih.          LJ-14
    2.42304e+03    3.70562e+03    2.68820e+03    1.13308e+03   -3.25553e+02
     Coulomb-14        LJ (SR)  Disper. corr.   Coulomb (SR)   Coul. recip.
    2.85349e+04    1.23757e+05   -7.42299e+03   -9.41636e+05    5.22844e+03
      Potential    Kinetic En.   Total Energy  Conserved En.    Temperature
   -7.81915e+05    1.37688e+05   -6.44226e+05    2.59363e+07    2.99844e+02
 Pres. DC (bar) Pressure (bar)   Constr. rmsd
   -2.18419e+02   -1.51338e+02    0.00000e+00

           Step           Time
      362155000   724310.00000

   Energies (kJ/mol)
        G96Bond       G96Angle    Proper Dih.  Improper Dih.          LJ-14
    2.31424e+03    3.66612e+03    2.70941e+03    1.17017e+03   -3.30146e+02
     Coulomb-14        LJ (SR)  Disper. corr.   Coulomb (SR)   Coul. recip.
    2.86573e+04    1.22739e+05   -7.42631e+03   -9.38657e+05    5.17262e+03
      Potential    Kinetic En.   Total Energy  Conserved En.    Temperature
   -7.79985e+05    1.37822e+05   -6.42163e+05    2.59367e+07    3.00136e+02
 Pres. DC (bar) Pressure (bar)   Constr. rmsd
   -2.18614e+02   -1.39190e+02    0.00000e+00

           Step           Time
      362160000   724320.00000

   Energies (kJ/mol)
        G96Bond       G96Angle    Proper Dih.  Improper Dih.          LJ-14
    2.44443e+03    3.74163e+03    2.72107e+03    1.06197e+03   -2.54910e+02
     Coulomb-14        LJ (SR)  Disper. corr.   Coulomb (SR)   Coul. recip.
    2.86630e+04    1.22625e+05   -7.40889e+03   -9.39318e+05    5.30256e+03
      Potential    Kinetic En.   Total Energy  Conserved En.    Temperature
   -7.80421e+05    1.36912e+05   -6.43509e+05    2.59374e+07    2.98154e+02
 Pres. DC (bar) Pressure (bar)   Constr. rmsd
   -2.17592e+02   -2.87596e+02    0.00000e+00

           Step           Time
      362165000   724330.00000

   Energies (kJ/mol)
        G96Bond       G96Angle    Proper Dih.  Improper Dih.          LJ-14
    2.31200e+03    3.72965e+03    2.74393e+03    1.10065e+03   -2.89250e+02
     Coulomb-14        LJ (SR)  Disper. corr.   Coulomb (SR)   Coul. recip.
    2.87578e+04    1.24941e+05   -7.45824e+03   -9.42028e+05    5.22834e+03
      Potential    Kinetic En.   Total Energy  Conserved En.    Temperature
   -7.80962e+05    1.37490e+05   -6.43472e+05    2.59378e+07    2.99413e+02
 Pres. DC (bar) Pressure (bar)   Constr. rmsd
   -2.20496e+02    6.30969e+01    0.00000e+00

           Step           Time
      362170000   724340.00000

   Energies (kJ/mol)
        G96Bond       G96Angle    Proper Dih.  Improper Dih.          LJ-14
    2.33012e+03    3.72761e+03    2.73289e+03    1.09094e+03   -2.18417e+02
     Coulomb-14        LJ (SR)  Disper. corr.   Coulomb (SR)   Coul. recip.
    2.85096e+04    1.24548e+05   -7.46989e+03   -9.41168e+05    5.23124e+03
      Potential    Kinetic En.   Total Energy  Conserved En.    Temperature
   -7.80686e+05    1.37693e+05   -6.42993e+05    2.59380e+07    2.99855e+02
 Pres. DC (bar) Pressure (bar)   Constr. rmsd
   -2.21185e+02    2.45269e+02    0.00000e+00

           Step           Time
      362175000   724350.00000

   Energies (kJ/mol)
        G96Bond       G96Angle    Proper Dih.  Improper Dih.          LJ-14
    2.44278e+03    3.71106e+03    2.67785e+03    1.09121e+03   -3.98799e+02
     Coulomb-14        LJ (SR)  Disper. corr.   Coulomb (SR)   Coul. recip.
    2.84798e+04    1.22890e+05   -7.45396e+03   -9.39094e+05    5.12200e+03
      Potential    Kinetic En.   Total Energy  Conserved En.    Temperature
   -7.80532e+05    1.37554e+05   -6.42978e+05    2.59383e+07    2.99551e+02
 Pres. DC (bar) Pressure (bar)   Constr. rmsd
   -2.20243e+02   -2.22105e+02    0.00000e+00

           Step           Time
      362180000   724360.00000

   Energies (kJ/mol)
        G96Bond       G96Angle    Proper Dih.  Improper Dih.          LJ-14
    2.38399e+03    3.70976e+03    2.69235e+03    1.13782e+03   -2.96617e+02
     Coulomb-14        LJ (SR)  Disper. corr.   Coulomb (SR)   Coul. recip.
    2.86363e+04    1.25438e+05   -7.48435e+03   -9.42925e+05    5.24964e+03
      Potential    Kinetic En.   Total Energy  Conserved En.    Temperature
   -7.81458e+05    1.37987e+05   -6.43471e+05    2.59388e+07    3.00495e+02
 Pres. DC (bar) Pressure (bar)   Constr. rmsd
   -2.22041e+02    1.44968e+02    0.00000e+00

           Step           Time
      362185000   724370.00000

   Energies (kJ/mol)
        G96Bond       G96Angle    Proper Dih.  Improper Dih.          LJ-14
    2.50189e+03    3.58778e+03    2.79562e+03    1.08806e+03   -2.26806e+02
     Coulomb-14        LJ (SR)  Disper. corr.   Coulomb (SR)   Coul. recip.
    2.84831e+04    1.25734e+05   -7.46665e+03   -9.43679e+05    5.21858e+03
      Potential    Kinetic En.   Total Energy  Conserved En.    Temperature
   -7.81964e+05    1.37136e+05   -6.44828e+05    2.59392e+07    2.98642e+02
 Pres. DC (bar) Pressure (bar)   Constr. rmsd
   -2.20993e+02    1.12959e+02    0.00000e+00

           Step           Time
      362190000   724380.00000

   Energies (kJ/mol)
        G96Bond       G96Angle    Proper Dih.  Improper Dih.          LJ-14
    2.38830e+03    3.74373e+03    2.84738e+03    1.07469e+03   -2.84525e+02
     Coulomb-14        LJ (SR)  Disper. corr.   Coulomb (SR)   Coul. recip.
    2.85608e+04    1.22620e+05   -7.38606e+03   -9.38113e+05    5.43106e+03
      Potential    Kinetic En.   Total Energy  Conserved En.    Temperature
   -7.79117e+05    1.37154e+05   -6.41963e+05    2.59397e+07    2.98680e+02
 Pres. DC (bar) Pressure (bar)   Constr. rmsd
   -2.16254e+02   -1.83116e+02    0.00000e+00

           Step           Time
      362195000   724390.00000

   Energies (kJ/mol)
        G96Bond       G96Angle    Proper Dih.  Improper Dih.          LJ-14
    2.38604e+03    3.52913e+03    2.75244e+03    1.09489e+03   -2.59443e+02
     Coulomb-14        LJ (SR)  Disper. corr.   Coulomb (SR)   Coul. recip.
    2.86194e+04    1.22469e+05   -7.42513e+03   -9.36688e+05    5.23554e+03
      Potential    Kinetic En.   Total Energy  Conserved En.    Temperature
   -7.78286e+05    1.37975e+05   -6.40311e+05    2.59401e+07    3.00469e+02
 Pres. DC (bar) Pressure (bar)   Constr. rmsd
   -2.18545e+02   -1.07921e+02    0.00000e+00

           Step           Time
      362200000   724400.00000

   Energies (kJ/mol)
        G96Bond       G96Angle    Proper Dih.  Improper Dih.          LJ-14
    2.34761e+03    3.82435e+03    2.71631e+03    1.13838e+03   -3.41947e+02
     Coulomb-14        LJ (SR)  Disper. corr.   Coulomb (SR)   Coul. recip.
    2.85409e+04    1.25599e+05   -7.46661e+03   -9.42544e+05    5.24417e+03
      Potential    Kinetic En.   Total Energy  Conserved En.    Temperature
   -7.80942e+05    1.37126e+05   -6.43816e+05    2.59404e+07    2.98621e+02
 Pres. DC (bar) Pressure (bar)   Constr. rmsd
   -2.20990e+02    1.86596e+02    0.00000e+00

           Step           Time
      362205000   724410.00000

   Energies (kJ/mol)
        G96Bond       G96Angle    Proper Dih.  Improper Dih.          LJ-14
    2.41591e+03    3.59677e+03    2.80197e+03    1.08355e+03   -2.61757e+02
     Coulomb-14        LJ (SR)  Disper. corr.   Coulomb (SR)   Coul. recip.
    2.87105e+04    1.25110e+05   -7.47176e+03   -9.42198e+05    5.12742e+03
      Potential    Kinetic En.   Total Energy  Conserved En.    Temperature
   -7.81086e+05    1.37970e+05   -6.43115e+05    2.59407e+07    3.00458e+02
 Pres. DC (bar) Pressure (bar)   Constr. rmsd
   -2.21295e+02    5.58643e+01    0.00000e+00

           Step           Time
      362210000   724420.00000

   Energies (kJ/mol)
        G96Bond       G96Angle    Proper Dih.  Improper Dih.          LJ-14
    2.28026e+03    3.61812e+03    2.68478e+03    1.09153e+03   -2.91689e+02
     Coulomb-14        LJ (SR)  Disper. corr.   Coulomb (SR)   Coul. recip.
    2.88571e+04    1.25233e+05   -7.46859e+03   -9.43623e+05    5.12651e+03
      Potential    Kinetic En.   Total Energy  Conserved En.    Temperature
   -7.82493e+05    1.37786e+05   -6.44707e+05    2.59410e+07    3.00057e+02
 Pres. DC (bar) Pressure (bar)   Constr. rmsd
   -2.21108e+02    8.27282e+01    0.00000e+00

           Step           Time
      362215000   724430.00000

   Energies (kJ/mol)
        G96Bond       G96Angle    Proper Dih.  Improper Dih.          LJ-14
    2.37068e+03    3.58058e+03    2.69834e+03    1.16856e+03   -2.86555e+02
     Coulomb-14        LJ (SR)  Disper. corr.   Coulomb (SR)   Coul. recip.
    2.85886e+04    1.25545e+05   -7.42009e+03   -9.42338e+05    5.29384e+03
      Potential    Kinetic En.   Total Energy  Conserved En.    Temperature
   -7.80798e+05    1.37601e+05   -6.43197e+05    2.59411e+07    2.99654e+02
 Pres. DC (bar) Pressure (bar)   Constr. rmsd
   -2.18249e+02    9.74314e+01    0.00000e+00

           Step           Time
      362220000   724440.00000

   Energies (kJ/mol)
        G96Bond       G96Angle    Proper Dih.  Improper Dih.          LJ-14
    2.29976e+03    3.80469e+03    2.72509e+03    1.12551e+03   -2.81447e+02
     Coulomb-14        LJ (SR)  Disper. corr.   Coulomb (SR)   Coul. recip.
    2.86650e+04    1.22710e+05   -7.46086e+03   -9.38032e+05    5.18277e+03
      Potential    Kinetic En.   Total Energy  Conserved En.    Temperature
   -7.79262e+05    1.36966e+05   -6.42295e+05    2.59415e+07    2.98272e+02
 Pres. DC (bar) Pressure (bar)   Constr. rmsd
   -2.20651e+02   -2.04039e+02    0.00000e+00

           Step           Time
      362225000   724450.00000

   Energies (kJ/mol)
        G96Bond       G96Angle    Proper Dih.  Improper Dih.          LJ-14
    2.46919e+03    3.68527e+03    2.79894e+03    1.08658e+03   -2.72965e+02
     Coulomb-14        LJ (SR)  Disper. corr.   Coulomb (SR)   Coul. recip.
    2.85503e+04    1.26902e+05   -7.52365e+03   -9.44877e+05    5.26887e+03
      Potential    Kinetic En.   Total Energy  Conserved En.    Temperature
   -7.81912e+05    1.38662e+05   -6.43251e+05    2.59424e+07    3.01964e+02
 Pres. DC (bar) Pressure (bar)   Constr. rmsd
   -2.24376e+02    3.30811e+02    0.00000e+00

           Step           Time
      362230000   724460.00000

   Energies (kJ/mol)
        G96Bond       G96Angle    Proper Dih.  Improper Dih.          LJ-14
    2.31824e+03    3.75587e+03    2.76802e+03    1.02193e+03   -2.82089e+02
     Coulomb-14        LJ (SR)  Disper. corr.   Coulomb (SR)   Coul. recip.
    2.85889e+04    1.23535e+05   -7.44623e+03   -9.38704e+05    5.27791e+03
      Potential    Kinetic En.   Total Energy  Conserved En.    Temperature
   -7.79167e+05    1.38415e+05   -6.40752e+05    2.59427e+07    3.01426e+02
 Pres. DC (bar) Pressure (bar)   Constr. rmsd
   -2.19787e+02    8.93037e+01    0.00000e+00

           Step           Time
      362235000   724470.00000

   Energies (kJ/mol)
        G96Bond       G96Angle    Proper Dih.  Improper Dih.          LJ-14
    2.39382e+03    3.65845e+03    2.68401e+03    1.10446e+03   -2.24360e+02
     Coulomb-14        LJ (SR)  Disper. corr.   Coulomb (SR)   Coul. recip.
    2.85268e+04    1.25146e+05   -7.48985e+03   -9.42768e+05    5.26248e+03
      Potential    Kinetic En.   Total Energy  Conserved En.    Temperature
   -7.81705e+05    1.38864e+05   -6.42842e+05    2.59432e+07    3.02404e+02
 Pres. DC (bar) Pressure (bar)   Constr. rmsd
   -2.22367e+02    1.55215e+02    0.00000e+00

           Step           Time
      362240000   724480.00000

   Energies (kJ/mol)
        G96Bond       G96Angle    Proper Dih.  Improper Dih.          LJ-14
    2.43469e+03    3.61412e+03    2.88560e+03    1.11128e+03   -3.27952e+02
     Coulomb-14        LJ (SR)  Disper. corr.   Coulomb (SR)   Coul. recip.
    2.87212e+04    1.24117e+05   -7.45755e+03   -9.40120e+05    5.29199e+03
      Potential    Kinetic En.   Total Energy  Conserved En.    Temperature
   -7.79729e+05    1.37976e+05   -6.41753e+05    2.59434e+07    3.00471e+02
 Pres. DC (bar) Pressure (bar)   Constr. rmsd
   -2.20455e+02    4.59692e+01    0.00000e+00

           Step           Time
      362245000   724490.00000

   Energies (kJ/mol)
        G96Bond       G96Angle    Proper Dih.  Improper Dih.          LJ-14
    2.45672e+03    3.92388e+03    2.70155e+03    1.11453e+03   -3.33569e+02
     Coulomb-14        LJ (SR)  Disper. corr.   Coulomb (SR)   Coul. recip.
    2.85940e+04    1.24473e+05   -7.42307e+03   -9.41170e+05    5.22829e+03
      Potential    Kinetic En.   Total Energy  Conserved En.    Temperature
   -7.80435e+05    1.37448e+05   -6.42987e+05    2.59436e+07    2.99321e+02
 Pres. DC (bar) Pressure (bar)   Constr. rmsd
   -2.18424e+02   -5.08650e+01    0.00000e+00

           Step           Time
      362250000   724500.00000

   Energies (kJ/mol)
        G96Bond       G96Angle    Proper Dih.  Improper Dih.          LJ-14
    2.40353e+03    3.85334e+03    2.76869e+03    1.08614e+03   -2.81196e+02
     Coulomb-14        LJ (SR)  Disper. corr.   Coulomb (SR)   Coul. recip.
    2.86415e+04    1.23826e+05   -7.50580e+03   -9.42127e+05    5.25371e+03
      Potential    Kinetic En.   Total Energy  Conserved En.    Temperature
   -7.82081e+05    1.37181e+05   -6.44899e+05    2.59442e+07    2.98740e+02
 Pres. DC (bar) Pressure (bar)   Constr. rmsd
   -2.23314e+02    8.02822e+01    0.00000e+00

           Step           Time
      362255000   724510.00000

   Energies (kJ/mol)
        G96Bond       G96Angle    Proper Dih.  Improper Dih.          LJ-14
    2.47116e+03    3.78713e+03    2.79853e+03    1.08013e+03   -2.83062e+02
     Coulomb-14        LJ (SR)  Disper. corr.   Coulomb (SR)   Coul. recip.
    2.86082e+04    1.22740e+05   -7.48701e+03   -9.39856e+05    5.13963e+03
      Potential    Kinetic En.   Total Energy  Conserved En.    Temperature
   -7.81001e+05    1.38598e+05   -6.42403e+05    2.59452e+07    3.01825e+02
 Pres. DC (bar) Pressure (bar)   Constr. rmsd
   -2.22199e+02   -1.53451e+01    0.00000e+00

           Step           Time
      362260000   724520.00000

   Energies (kJ/mol)
        G96Bond       G96Angle    Proper Dih.  Improper Dih.          LJ-14
    2.33736e+03    3.72934e+03    2.86704e+03    1.13326e+03   -3.31453e+02
     Coulomb-14        LJ (SR)  Disper. corr.   Coulomb (SR)   Coul. recip.
    2.84186e+04    1.25420e+05   -7.51841e+03   -9.43906e+05    5.18267e+03
      Potential    Kinetic En.   Total Energy  Conserved En.    Temperature
   -7.82668e+05    1.37552e+05   -6.45116e+05    2.59454e+07    2.99548e+02
 Pres. DC (bar) Pressure (bar)   Constr. rmsd
   -2.24064e+02    1.84248e+02    0.00000e+00

           Step           Time
      362265000   724530.00000

   Energies (kJ/mol)
        G96Bond       G96Angle    Proper Dih.  Improper Dih.          LJ-14
    2.36634e+03    3.67827e+03    2.78674e+03    1.03502e+03   -2.90337e+02
     Coulomb-14        LJ (SR)  Disper. corr.   Coulomb (SR)   Coul. recip.
    2.86464e+04    1.25131e+05   -7.48231e+03   -9.42243e+05    5.27345e+03
      Potential    Kinetic En.   Total Energy  Conserved En.    Temperature
   -7.81098e+05    1.37932e+05   -6.43166e+05    2.59456e+07    3.00374e+02
 Pres. DC (bar) Pressure (bar)   Constr. rmsd
   -2.21920e+02    1.70979e+02    0.00000e+00

           Step           Time
      362270000   724540.00000

   Energies (kJ/mol)
        G96Bond       G96Angle    Proper Dih.  Improper Dih.          LJ-14
    2.35076e+03    3.71336e+03    2.69854e+03    1.09545e+03   -3.50351e+02
     Coulomb-14        LJ (SR)  Disper. corr.   Coulomb (SR)   Coul. recip.
    2.85469e+04    1.22946e+05   -7.44506e+03   -9.40162e+05    5.21403e+03
      Potential    Kinetic En.   Total Energy  Conserved En.    Temperature
   -7.81393e+05    1.37650e+05   -6.43743e+05    2.59459e+07    2.99761e+02
 Pres. DC (bar) Pressure (bar)   Constr. rmsd
   -2.19718e+02   -1.76583e+02    0.00000e+00

           Step           Time
      362275000   724550.00000

   Energies (kJ/mol)
        G96Bond       G96Angle    Proper Dih.  Improper Dih.          LJ-14
    2.46614e+03    3.81659e+03    2.69950e+03    1.13008e+03   -3.68791e+02
     Coulomb-14        LJ (SR)  Disper. corr.   Coulomb (SR)   Coul. recip.
    2.85362e+04    1.23989e+05   -7.46294e+03   -9.40488e+05    5.29179e+03
      Potential    Kinetic En.   Total Energy  Conserved En.    Temperature
   -7.80389e+05    1.39387e+05   -6.41003e+05    2.59469e+07    3.03542e+02
 Pres. DC (bar) Pressure (bar)   Constr. rmsd
   -2.20774e+02   -1.04084e+02    0.00000e+00

           Step           Time
      362280000   724560.00000

   Energies (kJ/mol)
        G96Bond       G96Angle    Proper Dih.  Improper Dih.          LJ-14
    2.43695e+03    3.77317e+03    2.61005e+03    1.09874e+03   -3.27734e+02
     Coulomb-14        LJ (SR)  Disper. corr.   Coulomb (SR)   Coul. recip.
    2.85791e+04    1.24464e+05   -7.43163e+03   -9.42700e+05    5.31430e+03
      Potential    Kinetic En.   Total Energy  Conserved En.    Temperature
   -7.82183e+05    1.37189e+05   -6.44994e+05    2.59472e+07    2.98758e+02
 Pres. DC (bar) Pressure (bar)   Constr. rmsd
   -2.18927e+02   -5.63601e+01    0.00000e+00

           Step           Time
      362285000   724570.00000

   Energies (kJ/mol)
        G96Bond       G96Angle    Proper Dih.  Improper Dih.          LJ-14
    2.34407e+03    3.59755e+03    2.73773e+03    1.14263e+03   -2.19986e+02
     Coulomb-14        LJ (SR)  Disper. corr.   Coulomb (SR)   Coul. recip.
    2.85387e+04    1.23597e+05   -7.51121e+03   -9.41377e+05    5.22315e+03
      Potential    Kinetic En.   Total Energy  Conserved En.    Temperature
   -7.81927e+05    1.38833e+05   -6.43094e+05    2.59475e+07    3.02337e+02
 Pres. DC (bar) Pressure (bar)   Constr. rmsd
   -2.23635e+02    8.46420e+01    0.00000e+00

           Step           Time
      362290000   724580.00000

   Energies (kJ/mol)
        G96Bond       G96Angle    Proper Dih.  Improper Dih.          LJ-14
    2.53734e+03    3.82599e+03    2.73794e+03    1.17577e+03   -3.27744e+02
     Coulomb-14        LJ (SR)  Disper. corr.   Coulomb (SR)   Coul. recip.
    2.85635e+04    1.23508e+05   -7.44702e+03   -9.40376e+05    5.19319e+03
      Potential    Kinetic En.   Total Energy  Conserved En.    Temperature
   -7.80609e+05    1.38293e+05   -6.42316e+05    2.59479e+07    3.01161e+02
 Pres. DC (bar) Pressure (bar)   Constr. rmsd
   -2.19834e+02   -2.27493e+02    0.00000e+00

           Step           Time
      362295000   724590.00000

   Energies (kJ/mol)
        G96Bond       G96Angle    Proper Dih.  Improper Dih.          LJ-14
    2.32604e+03    3.67020e+03    2.74799e+03    1.07444e+03   -3.15659e+02
     Coulomb-14        LJ (SR)  Disper. corr.   Coulomb (SR)   Coul. recip.
    2.86443e+04    1.24087e+05   -7.46328e+03   -9.40809e+05    5.31884e+03
      Potential    Kinetic En.   Total Energy  Conserved En.    Temperature
   -7.80719e+05    1.37069e+05   -6.43650e+05    2.59486e+07    2.98495e+02
 Pres. DC (bar) Pressure (bar)   Constr. rmsd
   -2.20794e+02   -2.71118e+01    0.00000e+00

           Step           Time
      362300000   724600.00000

   Energies (kJ/mol)
        G96Bond       G96Angle    Proper Dih.  Improper Dih.          LJ-14
    2.36425e+03    3.85653e+03    2.76753e+03    1.08376e+03   -3.45947e+02
     Coulomb-14        LJ (SR)  Disper. corr.   Coulomb (SR)   Coul. recip.
    2.84495e+04    1.23393e+05   -7.45457e+03   -9.38848e+05    5.26459e+03
      Potential    Kinetic En.   Total Energy  Conserved En.    Temperature
   -7.79470e+05    1.37975e+05   -6.41495e+05    2.59489e+07    3.00469e+02
 Pres. DC (bar) Pressure (bar)   Constr. rmsd
   -2.20280e+02   -1.32621e+02    0.00000e+00

           Step           Time
      362305000   724610.00000

   Energies (kJ/mol)
        G96Bond       G96Angle    Proper Dih.  Improper Dih.          LJ-14
    2.30842e+03    3.55604e+03    2.80444e+03    1.05722e+03   -2.37330e+02
     Coulomb-14        LJ (SR)  Disper. corr.   Coulomb (SR)   Coul. recip.
    2.86410e+04    1.22945e+05   -7.45045e+03   -9.40347e+05    5.23269e+03
      Potential    Kinetic En.   Total Energy  Conserved En.    Temperature
   -7.81490e+05    1.36985e+05   -6.44505e+05    2.59492e+07    2.98314e+02
 Pres. DC (bar) Pressure (bar)   Constr. rmsd
   -2.20036e+02   -1.32129e+02    0.00000e+00

           Step           Time
      362310000   724620.00000

   Energies (kJ/mol)
        G96Bond       G96Angle    Proper Dih.  Improper Dih.          LJ-14
    2.49235e+03    3.80254e+03    2.84535e+03    1.12916e+03   -3.41247e+02
     Coulomb-14        LJ (SR)  Disper. corr.   Coulomb (SR)   Coul. recip.
    2.83805e+04    1.24704e+05   -7.48789e+03   -9.41453e+05    5.28033e+03
      Potential    Kinetic En.   Total Energy  Conserved En.    Temperature
   -7.80648e+05    1.37864e+05   -6.42784e+05    2.59495e+07    3.00227e+02
 Pres. DC (bar) Pressure (bar)   Constr. rmsd
   -2.22251e+02    2.86185e+01    0.00000e+00

           Step           Time
      362315000   724630.00000

   Energies (kJ/mol)
        G96Bond       G96Angle    Proper Dih.  Improper Dih.          LJ-14
    2.33192e+03    3.58187e+03    2.73258e+03    1.12630e+03   -2.46738e+02
     Coulomb-14        LJ (SR)  Disper. corr.   Coulomb (SR)   Coul. recip.
    2.85605e+04    1.24405e+05   -7.45362e+03   -9.42336e+05    5.25635e+03
      Potential    Kinetic En.   Total Energy  Conserved En.    Temperature
   -7.82042e+05    1.38142e+05   -6.43899e+05    2.59499e+07    3.00833e+02
 Pres. DC (bar) Pressure (bar)   Constr. rmsd
   -2.20223e+02   -5.81616e+01    0.00000e+00

           Step           Time
      362320000   724640.00000

   Energies (kJ/mol)
        G96Bond       G96Angle    Proper Dih.  Improper Dih.          LJ-14
    2.31949e+03    3.70434e+03    2.67175e+03    1.14322e+03   -2.40905e+02
     Coulomb-14        LJ (SR)  Disper. corr.   Coulomb (SR)   Coul. recip.
    2.85582e+04    1.24487e+05   -7.43088e+03   -9.41908e+05    5.22296e+03
      Potential    Kinetic En.   Total Energy  Conserved En.    Temperature
   -7.81473e+05    1.36951e+05   -6.44522e+05    2.59501e+07    2.98239e+02
 Pres. DC (bar) Pressure (bar)   Constr. rmsd
   -2.18884e+02    4.26113e+01    0.00000e+00

           Step           Time
      362325000   724650.00000

   Energies (kJ/mol)
        G96Bond       G96Angle    Proper Dih.  Improper Dih.          LJ-14
    2.46294e+03    3.73470e+03    2.65669e+03    1.04432e+03   -3.74351e+02
     Coulomb-14        LJ (SR)  Disper. corr.   Coulomb (SR)   Coul. recip.
    2.87576e+04    1.24892e+05   -7.48347e+03   -9.40751e+05    5.21116e+03
      Potential    Kinetic En.   Total Energy  Conserved En.    Temperature
   -7.79849e+05    1.38370e+05   -6.41479e+05    2.59503e+07    3.01329e+02
 Pres. DC (bar) Pressure (bar)   Constr. rmsd
   -2.21989e+02    7.75436e+01    0.00000e+00

           Step           Time
      362330000   724660.00000

   Energies (kJ/mol)
        G96Bond       G96Angle    Proper Dih.  Improper Dih.          LJ-14
    2.40491e+03    3.76807e+03    2.77776e+03    1.05672e+03   -3.31501e+02
     Coulomb-14        LJ (SR)  Disper. corr.   Coulomb (SR)   Coul. recip.
    2.84884e+04    1.24635e+05   -7.46494e+03   -9.40917e+05    5.22276e+03
      Potential    Kinetic En.   Total Energy  Conserved En.    Temperature
   -7.80359e+05    1.37385e+05   -6.42975e+05    2.59506e+07    2.99183e+02
 Pres. DC (bar) Pressure (bar)   Constr. rmsd
   -2.20892e+02    2.06842e+01    0.00000e+00

           Step           Time
      362335000   724670.00000

   Energies (kJ/mol)
        G96Bond       G96Angle    Proper Dih.  Improper Dih.          LJ-14
    2.50351e+03    3.62869e+03    2.64048e+03    1.15974e+03   -2.98445e+02
     Coulomb-14        LJ (SR)  Disper. corr.   Coulomb (SR)   Coul. recip.
    2.85559e+04    1.22205e+05   -7.41621e+03   -9.37960e+05    5.22472e+03
      Potential    Kinetic En.   Total Energy  Conserved En.    Temperature
   -7.79756e+05    1.37999e+05   -6.41757e+05    2.59510e+07    3.00520e+02
 Pres. DC (bar) Pressure (bar)   Constr. rmsd
   -2.18021e+02   -2.76711e+02    0.00000e+00

           Step           Time
      362340000   724680.00000

   Energies (kJ/mol)
        G96Bond       G96Angle    Proper Dih.  Improper Dih.          LJ-14
    2.39802e+03    3.89370e+03    2.67273e+03    1.15311e+03   -2.76459e+02
     Coulomb-14        LJ (SR)  Disper. corr.   Coulomb (SR)   Coul. recip.
    2.84945e+04    1.23801e+05   -7.49436e+03   -9.40221e+05    5.13149e+03
      Potential    Kinetic En.   Total Energy  Conserved En.    Temperature
   -7.80447e+05    1.38256e+05   -6.42191e+05    2.59514e+07    3.01081e+02
 Pres. DC (bar) Pressure (bar)   Constr. rmsd
   -2.22634e+02    1.34355e+02    0.00000e+00

           Step           Time
      362345000   724690.00000

   Energies (kJ/mol)
        G96Bond       G96Angle    Proper Dih.  Improper Dih.          LJ-14
    2.37637e+03    3.67297e+03    2.63801e+03    1.07343e+03   -3.64089e+02
     Coulomb-14        LJ (SR)  Disper. corr.   Coulomb (SR)   Coul. recip.
    2.85377e+04    1.23054e+05   -7.41872e+03   -9.38679e+05    5.32620e+03
      Potential    Kinetic En.   Total Energy  Conserved En.    Temperature
   -7.79783e+05    1.36984e+05   -6.42800e+05    2.59516e+07    2.98309e+02
 Pres. DC (bar) Pressure (bar)   Constr. rmsd
   -2.18169e+02   -1.81293e+02    0.00000e+00

           Step           Time
      362350000   724700.00000

   Energies (kJ/mol)
        G96Bond       G96Angle    Proper Dih.  Improper Dih.          LJ-14
    2.30122e+03    3.76891e+03    2.72459e+03    1.09228e+03   -2.94000e+02
     Coulomb-14        LJ (SR)  Disper. corr.   Coulomb (SR)   Coul. recip.
    2.84603e+04    1.25165e+05   -7.48559e+03   -9.41866e+05    5.25403e+03
      Potential    Kinetic En.   Total Energy  Conserved En.    Temperature
   -7.80879e+05    1.37842e+05   -6.43038e+05    2.59520e+07    3.00178e+02
 Pres. DC (bar) Pressure (bar)   Constr. rmsd
   -2.22114e+02    1.29714e+02    0.00000e+00

           Step           Time
      362355000   724710.00000

   Energies (kJ/mol)
        G96Bond       G96Angle    Proper Dih.  Improper Dih.          LJ-14
    2.27379e+03    3.85080e+03    2.77857e+03    1.21247e+03   -3.71649e+02
     Coulomb-14        LJ (SR)  Disper. corr.   Coulomb (SR)   Coul. recip.
    2.87463e+04    1.22310e+05   -7.42724e+03   -9.37264e+05    5.34388e+03
      Potential    Kinetic En.   Total Energy  Conserved En.    Temperature
   -7.78547e+05    1.37817e+05   -6.40730e+05    2.59525e+07    3.00124e+02
 Pres. DC (bar) Pressure (bar)   Constr. rmsd
   -2.18670e+02   -2.69881e+02    0.00000e+00

           Step           Time
      362360000   724720.00000

   Energies (kJ/mol)
        G96Bond       G96Angle    Proper Dih.  Improper Dih.          LJ-14
    2.32028e+03    3.79321e+03    2.79667e+03    1.14353e+03   -2.98262e+02
     Coulomb-14        LJ (SR)  Disper. corr.   Coulomb (SR)   Coul. recip.
    2.84130e+04    1.22466e+05   -7.42959e+03   -9.40095e+05    5.17695e+03
      Potential    Kinetic En.   Total Energy  Conserved En.    Temperature
   -7.81714e+05    1.38234e+05   -6.43480e+05    2.59526e+07    3.01032e+02
 Pres. DC (bar) Pressure (bar)   Constr. rmsd
   -2.18808e+02   -1.93250e+02    0.00000e+00

           Step           Time
      362365000   724730.00000

   Energies (kJ/mol)
        G96Bond       G96Angle    Proper Dih.  Improper Dih.          LJ-14
    2.35750e+03    3.65933e+03    2.71408e+03    1.07779e+03   -2.93263e+02
     Coulomb-14        LJ (SR)  Disper. corr.   Coulomb (SR)   Coul. recip.
    2.84477e+04    1.23827e+05   -7.50186e+03   -9.42028e+05    5.21762e+03
      Potential    Kinetic En.   Total Energy  Conserved En.    Temperature
   -7.82523e+05    1.37632e+05   -6.44890e+05    2.59528e+07    2.99722e+02
 Pres. DC (bar) Pressure (bar)   Constr. rmsd
   -2.23080e+02    5.67949e+01    0.00000e+00

           Step           Time
      362370000   724740.00000

   Energies (kJ/mol)
        G96Bond       G96Angle    Proper Dih.  Improper Dih.          LJ-14
    2.33806e+03    3.62832e+03    2.65051e+03    1.16120e+03   -3.18831e+02
     Coulomb-14        LJ (SR)  Disper. corr.   Coulomb (SR)   Coul. recip.
    2.84674e+04    1.23498e+05   -7.47191e+03   -9.39844e+05    5.21737e+03
      Potential    Kinetic En.   Total Energy  Conserved En.    Temperature
   -7.80674e+05    1.37865e+05   -6.42809e+05    2.59536e+07    3.00229e+02
 Pres. DC (bar) Pressure (bar)   Constr. rmsd
   -2.21304e+02    6.30250e+00    0.00000e+00

           Step           Time
      362375000   724750.00000

   Energies (kJ/mol)
        G96Bond       G96Angle    Proper Dih.  Improper Dih.          LJ-14
    2.31302e+03    3.73135e+03    2.67152e+03    1.06291e+03   -3.33136e+02
     Coulomb-14        LJ (SR)  Disper. corr.   Coulomb (SR)   Coul. recip.
    2.83405e+04    1.24973e+05   -7.47127e+03   -9.42924e+05    5.25354e+03
      Potential    Kinetic En.   Total Energy  Conserved En.    Temperature
   -7.82382e+05    1.38452e+05   -6.43931e+05    2.59545e+07    3.01506e+02
 Pres. DC (bar) Pressure (bar)   Constr. rmsd
   -2.21267e+02    3.36804e+01    0.00000e+00

           Step           Time
      362380000   724760.00000

   Energies (kJ/mol)
        G96Bond       G96Angle    Proper Dih.  Improper Dih.          LJ-14
    2.40705e+03    3.63944e+03    2.76714e+03    1.16121e+03   -3.55464e+02
     Coulomb-14        LJ (SR)  Disper. corr.   Coulomb (SR)   Coul. recip.
    2.85244e+04    1.24182e+05   -7.46706e+03   -9.41300e+05    5.26594e+03
      Potential    Kinetic En.   Total Energy  Conserved En.    Temperature
   -7.81175e+05    1.37028e+05   -6.44147e+05    2.59546e+07    2.98405e+02
 Pres. DC (bar) Pressure (bar)   Constr. rmsd
   -2.21018e+02    3.01792e+01    0.00000e+00

           Step           Time
      362385000   724770.00000

   Energies (kJ/mol)
        G96Bond       G96Angle    Proper Dih.  Improper Dih.          LJ-14
    2.34630e+03    3.78374e+03    2.85207e+03    1.12298e+03   -2.87372e+02
     Coulomb-14        LJ (SR)  Disper. corr.   Coulomb (SR)   Coul. recip.
    2.85097e+04    1.23847e+05   -7.46639e+03   -9.40804e+05    5.19672e+03
      Potential    Kinetic En.   Total Energy  Conserved En.    Temperature
   -7.80898e+05    1.38343e+05   -6.42555e+05    2.59547e+07    3.01270e+02
 Pres. DC (bar) Pressure (bar)   Constr. rmsd
   -2.20978e+02    6.87654e+01    0.00000e+00

           Step           Time
      362390000   724780.00000

   Energies (kJ/mol)
        G96Bond       G96Angle    Proper Dih.  Improper Dih.          LJ-14
    2.23249e+03    3.69548e+03    2.65292e+03    1.05652e+03   -2.79451e+02
     Coulomb-14        LJ (SR)  Disper. corr.   Coulomb (SR)   Coul. recip.
    2.85515e+04    1.24355e+05   -7.46482e+03   -9.41501e+05    5.19867e+03
      Potential    Kinetic En.   Total Energy  Conserved En.    Temperature
   -7.81502e+05    1.37062e+05   -6.44440e+05    2.59554e+07    2.98481e+02
 Pres. DC (bar) Pressure (bar)   Constr. rmsd
   -2.20885e+02   -1.31305e+01    0.00000e+00

           Step           Time
      362395000   724790.00000

   Energies (kJ/mol)
        G96Bond       G96Angle    Proper Dih.  Improper Dih.          LJ-14
    2.28408e+03    3.75747e+03    2.70494e+03    1.20995e+03   -2.50399e+02
     Coulomb-14        LJ (SR)  Disper. corr.   Coulomb (SR)   Coul. recip.
    2.82979e+04    1.22554e+05   -7.46509e+03   -9.40770e+05    5.26294e+03
      Potential    Kinetic En.   Total Energy  Conserved En.    Temperature
   -7.82415e+05    1.37674e+05   -6.44740e+05    2.59557e+07    2.99814e+02
 Pres. DC (bar) Pressure (bar)   Constr. rmsd
   -2.20901e+02   -7.70890e+01    0.00000e+00

           Step           Time
      362400000   724800.00000

   Energies (kJ/mol)
        G96Bond       G96Angle    Proper Dih.  Improper Dih.          LJ-14
    2.48518e+03    3.76151e+03    2.74495e+03    1.10985e+03   -3.47062e+02
     Coulomb-14        LJ (SR)  Disper. corr.   Coulomb (SR)   Coul. recip.
    2.83463e+04    1.22737e+05   -7.45031e+03   -9.38849e+05    5.23685e+03
      Potential    Kinetic En.   Total Energy  Conserved En.    Temperature
   -7.80224e+05    1.38001e+05   -6.42224e+05    2.59558e+07    3.00524e+02
 Pres. DC (bar) Pressure (bar)   Constr. rmsd
   -2.20028e+02   -6.33242e+01    0.00000e+00

           Step           Time
      362405000   724810.00000

   Energies (kJ/mol)
        G96Bond       G96Angle    Proper Dih.  Improper Dih.          LJ-14
    2.39146e+03    3.80915e+03    2.69252e+03    1.11680e+03   -3.31805e+02
     Coulomb-14        LJ (SR)  Disper. corr.   Coulomb (SR)   Coul. recip.
    2.82845e+04    1.24152e+05   -7.44681e+03   -9.40831e+05    5.23553e+03
      Potential    Kinetic En.   Total Energy  Conserved En.    Temperature
   -7.80928e+05    1.37942e+05   -6.42986e+05    2.59564e+07    3.00397e+02
 Pres. DC (bar) Pressure (bar)   Constr. rmsd
   -2.19822e+02   -7.44271e+01    0.00000e+00

           Step           Time
      362410000   724820.00000

   Energies (kJ/mol)
        G96Bond       G96Angle    Proper Dih.  Improper Dih.          LJ-14
    2.34952e+03    3.78091e+03    2.72483e+03    1.13572e+03   -3.54613e+02
     Coulomb-14        LJ (SR)  Disper. corr.   Coulomb (SR)   Coul. recip.
    2.84675e+04    1.24609e+05   -7.45208e+03   -9.41158e+05    5.21316e+03
      Potential    Kinetic En.   Total Energy  Conserved En.    Temperature
   -7.80685e+05    1.38006e+05   -6.42678e+05    2.59568e+07    3.00537e+02
 Pres. DC (bar) Pressure (bar)   Constr. rmsd
   -2.20133e+02    7.31558e+01    0.00000e+00

           Step           Time
      362415000   724830.00000

   Energies (kJ/mol)
        G96Bond       G96Angle    Proper Dih.  Improper Dih.          LJ-14
    2.46595e+03    3.72969e+03    2.71831e+03    1.16372e+03   -2.84971e+02
     Coulomb-14        LJ (SR)  Disper. corr.   Coulomb (SR)   Coul. recip.
    2.84006e+04    1.25655e+05   -7.49351e+03   -9.43391e+05    5.21140e+03
      Potential    Kinetic En.   Total Energy  Conserved En.    Temperature
   -7.81824e+05    1.38350e+05   -6.43474e+05    2.59571e+07    3.01285e+02
 Pres. DC (bar) Pressure (bar)   Constr. rmsd
   -2.22584e+02    2.31908e+02    0.00000e+00

           Step           Time
      362420000   724840.00000

   Energies (kJ/mol)
        G96Bond       G96Angle    Proper Dih.  Improper Dih.          LJ-14
    2.40044e+03    3.90718e+03    2.81335e+03    1.14163e+03   -3.12060e+02
     Coulomb-14        LJ (SR)  Disper. corr.   Coulomb (SR)   Coul. recip.
    2.84046e+04    1.23341e+05   -7.45759e+03   -9.40150e+05    5.26915e+03
      Potential    Kinetic En.   Total Energy  Conserved En.    Temperature
   -7.80642e+05    1.36456e+05   -6.44186e+05    2.59575e+07    2.97160e+02
 Pres. DC (bar) Pressure (bar)   Constr. rmsd
   -2.20457e+02   -7.85318e+01    0.00000e+00

           Step           Time
      362425000   724850.00000

   Energies (kJ/mol)
        G96Bond       G96Angle    Proper Dih.  Improper Dih.          LJ-14
    2.26282e+03    3.67168e+03    2.61434e+03    1.06427e+03   -2.62149e+02
     Coulomb-14        LJ (SR)  Disper. corr.   Coulomb (SR)   Coul. recip.
    2.85952e+04    1.23908e+05   -7.49504e+03   -9.41513e+05    5.22726e+03
      Potential    Kinetic En.   Total Energy  Conserved En.    Temperature
   -7.81926e+05    1.37748e+05   -6.44178e+05    2.59581e+07    2.99974e+02
 Pres. DC (bar) Pressure (bar)   Constr. rmsd
   -2.22675e+02    1.05124e+02    0.00000e+00

           Step           Time
      362430000   724860.00000

   Energies (kJ/mol)
        G96Bond       G96Angle    Proper Dih.  Improper Dih.          LJ-14
    2.29166e+03    3.71525e+03    2.73272e+03    1.08276e+03   -3.19351e+02
     Coulomb-14        LJ (SR)  Disper. corr.   Coulomb (SR)   Coul. recip.
    2.85106e+04    1.24546e+05   -7.44694e+03   -9.42558e+05    5.28595e+03
      Potential    Kinetic En.   Total Energy  Conserved En.    Temperature
   -7.82159e+05    1.36594e+05   -6.45564e+05    2.59583e+07    2.97462e+02
 Pres. DC (bar) Pressure (bar)   Constr. rmsd
   -2.19829e+02   -8.17355e+01    0.00000e+00

           Step           Time
      362435000   724870.00000

   Energies (kJ/mol)
        G96Bond       G96Angle    Proper Dih.  Improper Dih.          LJ-14
    2.27600e+03    3.80550e+03    2.62292e+03    1.07439e+03   -3.72616e+02
     Coulomb-14        LJ (SR)  Disper. corr.   Coulomb (SR)   Coul. recip.
    2.85599e+04    1.25649e+05   -7.49808e+03   -9.42385e+05    5.24618e+03
      Potential    Kinetic En.   Total Energy  Conserved En.    Temperature
   -7.81023e+05    1.37361e+05   -6.43662e+05    2.59586e+07    2.99131e+02
 Pres. DC (bar) Pressure (bar)   Constr. rmsd
   -2.22855e+02    2.18426e+02    0.00000e+00

           Step           Time
      362440000   724880.00000

   Energies (kJ/mol)
        G96Bond       G96Angle    Proper Dih.  Improper Dih.          LJ-14
    2.31664e+03    3.71098e+03    2.75958e+03    1.14531e+03   -2.47203e+02
     Coulomb-14        LJ (SR)  Disper. corr.   Coulomb (SR)   Coul. recip.
    2.86178e+04    1.24983e+05   -7.47486e+03   -9.41442e+05    5.34103e+03
      Potential    Kinetic En.   Total Energy  Conserved En.    Temperature
   -7.80290e+05    1.38809e+05   -6.41481e+05    2.59589e+07    3.02284e+02
 Pres. DC (bar) Pressure (bar)   Constr. rmsd
   -2.21479e+02    1.08165e+02    0.00000e+00

           Step           Time
      362445000   724890.00000

   Energies (kJ/mol)
        G96Bond       G96Angle    Proper Dih.  Improper Dih.          LJ-14
    2.42465e+03    3.55363e+03    2.77567e+03    1.12581e+03   -3.31621e+02
     Coulomb-14        LJ (SR)  Disper. corr.   Coulomb (SR)   Coul. recip.
    2.83426e+04    1.23813e+05   -7.41300e+03   -9.38896e+05    5.30469e+03
      Potential    Kinetic En.   Total Energy  Conserved En.    Temperature
   -7.79301e+05    1.37700e+05   -6.41601e+05    2.59593e+07    2.99871e+02
 Pres. DC (bar) Pressure (bar)   Constr. rmsd
   -2.17832e+02   -4.74573e+01    0.00000e+00

           Step           Time
      362450000   724900.00000

   Energies (kJ/mol)
        G96Bond       G96Angle    Proper Dih.  Improper Dih.          LJ-14
    2.34957e+03    3.62847e+03    2.63801e+03    1.05249e+03   -3.09270e+02
     Coulomb-14        LJ (SR)  Disper. corr.   Coulomb (SR)   Coul. recip.
    2.83590e+04    1.24933e+05   -7.47428e+03   -9.41517e+05    5.11641e+03
      Potential    Kinetic En.   Total Energy  Conserved En.    Temperature
   -7.81223e+05    1.36882e+05   -6.44341e+05    2.59602e+07    2.98088e+02
 Pres. DC (bar) Pressure (bar)   Constr. rmsd
   -2.21444e+02    3.23900e+01    0.00000e+00

           Step           Time
      362455000   724910.00000

   Energies (kJ/mol)
        G96Bond       G96Angle    Proper Dih.  Improper Dih.          LJ-14
    2.42394e+03    3.74039e+03    2.72125e+03    1.11074e+03   -2.78403e+02
     Coulomb-14        LJ (SR)  Disper. corr.   Coulomb (SR)   Coul. recip.
    2.83946e+04    1.25876e+05   -7.47877e+03   -9.43096e+05    5.23269e+03
      Potential    Kinetic En.   Total Energy  Conserved En.    Temperature
   -7.81354e+05    1.38039e+05   -6.43315e+05    2.59606e+07    3.00608e+02
 Pres. DC (bar) Pressure (bar)   Constr. rmsd
   -2.21710e+02    2.29634e+02    0.00000e+00

           Step           Time
      362460000   724920.00000

   Energies (kJ/mol)
        G96Bond       G96Angle    Proper Dih.  Improper Dih.          LJ-14
    2.40835e+03    3.63830e+03    2.68741e+03    1.04789e+03   -2.73975e+02
     Coulomb-14        LJ (SR)  Disper. corr.   Coulomb (SR)   Coul. recip.
    2.84444e+04    1.23723e+05   -7.45260e+03   -9.39995e+05    5.21871e+03
      Potential    Kinetic En.   Total Energy  Conserved En.    Temperature
   -7.80553e+05    1.36578e+05   -6.43975e+05    2.59611e+07    2.97427e+02
 Pres. DC (bar) Pressure (bar)   Constr. rmsd
   -2.20163e+02   -8.62174e+01    0.00000e+00

           Step           Time
      362465000   724930.00000

   Energies (kJ/mol)
        G96Bond       G96Angle    Proper Dih.  Improper Dih.          LJ-14
    2.29193e+03    3.59247e+03    2.77590e+03    1.08818e+03   -2.97382e+02
     Coulomb-14        LJ (SR)  Disper. corr.   Coulomb (SR)   Coul. recip.
    2.85467e+04    1.23972e+05   -7.43063e+03   -9.40903e+05    5.25105e+03
      Potential    Kinetic En.   Total Energy  Conserved En.    Temperature
   -7.81114e+05    1.37406e+05   -6.43708e+05    2.59615e+07    2.99230e+02
 Pres. DC (bar) Pressure (bar)   Constr. rmsd
   -2.18868e+02   -6.66103e+01    0.00000e+00

           Step           Time
      362470000   724940.00000

   Energies (kJ/mol)
        G96Bond       G96Angle    Proper Dih.  Improper Dih.          LJ-14
    2.34736e+03    3.68586e+03    2.70637e+03    1.17707e+03   -3.39023e+02
     Coulomb-14        LJ (SR)  Disper. corr.   Coulomb (SR)   Coul. recip.
    2.83538e+04    1.22424e+05   -7.43024e+03   -9.38074e+05    5.26554e+03
      Potential    Kinetic En.   Total Energy  Conserved En.    Temperature
   -7.79883e+05    1.37592e+05   -6.42291e+05    2.59618e+07    2.99635e+02
 Pres. DC (bar) Pressure (bar)   Constr. rmsd
   -2.18846e+02   -2.04765e+02    0.00000e+00

           Step           Time
      362475000   724950.00000

   Energies (kJ/mol)
        G96Bond       G96Angle    Proper Dih.  Improper Dih.          LJ-14
    2.33280e+03    3.66961e+03    2.78736e+03    1.08145e+03   -2.99517e+02
     Coulomb-14        LJ (SR)  Disper. corr.   Coulomb (SR)   Coul. recip.
    2.83141e+04    1.23854e+05   -7.46200e+03   -9.40682e+05    5.17420e+03
      Potential    Kinetic En.   Total Energy  Conserved En.    Temperature
   -7.81229e+05    1.39326e+05   -6.41903e+05    2.59624e+07    3.03410e+02
 Pres. DC (bar) Pressure (bar)   Constr. rmsd
   -2.20718e+02    3.16329e+01    0.00000e+00

           Step           Time
      362480000   724960.00000

   Energies (kJ/mol)
        G96Bond       G96Angle    Proper Dih.  Improper Dih.          LJ-14
    2.40149e+03    3.78067e+03    2.70414e+03    1.06407e+03   -2.66861e+02
     Coulomb-14        LJ (SR)  Disper. corr.   Coulomb (SR)   Coul. recip.
    2.84373e+04    1.24482e+05   -7.46742e+03   -9.40828e+05    5.21512e+03
      Potential    Kinetic En.   Total Energy  Conserved En.    Temperature
   -7.80477e+05    1.39354e+05   -6.41123e+05    2.59629e+07    3.03473e+02
 Pres. DC (bar) Pressure (bar)   Constr. rmsd
   -2.21039e+02    1.90827e+02    0.00000e+00

           Step           Time
      362485000   724970.00000

   Energies (kJ/mol)
        G96Bond       G96Angle    Proper Dih.  Improper Dih.          LJ-14
    2.26832e+03    3.87455e+03    2.67816e+03    1.07465e+03   -3.29994e+02
     Coulomb-14        LJ (SR)  Disper. corr.   Coulomb (SR)   Coul. recip.
    2.83962e+04    1.23610e+05   -7.46021e+03   -9.40524e+05    5.30205e+03
      Potential    Kinetic En.   Total Energy  Conserved En.    Temperature
   -7.81111e+05    1.38109e+05   -6.43002e+05    2.59632e+07    3.00760e+02
 Pres. DC (bar) Pressure (bar)   Constr. rmsd
   -2.20612e+02   -3.10204e+01    0.00000e+00

           Step           Time
      362490000   724980.00000

   Energies (kJ/mol)
        G96Bond       G96Angle    Proper Dih.  Improper Dih.          LJ-14
    2.28756e+03    3.95684e+03    2.69419e+03    1.13320e+03   -3.69779e+02
     Coulomb-14        LJ (SR)  Disper. corr.   Coulomb (SR)   Coul. recip.
    2.83165e+04    1.23744e+05   -7.47784e+03   -9.40763e+05    5.18206e+03
      Potential    Kinetic En.   Total Energy  Conserved En.    Temperature
   -7.81296e+05    1.38689e+05   -6.42607e+05    2.59633e+07    3.02024e+02
 Pres. DC (bar) Pressure (bar)   Constr. rmsd
   -2.21655e+02   -2.37554e+01    0.00000e+00

           Step           Time
      362495000   724990.00000

   Energies (kJ/mol)
        G96Bond       G96Angle    Proper Dih.  Improper Dih.          LJ-14
    2.41460e+03    3.82580e+03    2.73709e+03    1.15071e+03   -2.76215e+02
     Coulomb-14        LJ (SR)  Disper. corr.   Coulomb (SR)   Coul. recip.
    2.84647e+04    1.24196e+05   -7.43453e+03   -9.39671e+05    5.12155e+03
      Potential    Kinetic En.   Total Energy  Conserved En.    Temperature
   -7.79471e+05    1.38064e+05   -6.41407e+05    2.59638e+07    3.00663e+02
 Pres. DC (bar) Pressure (bar)   Constr. rmsd
   -2.19098e+02    1.05895e+02    0.00000e+00

           Step           Time
      362500000   725000.00000

   Energies (kJ/mol)
        G96Bond       G96Angle    Proper Dih.  Improper Dih.          LJ-14
    2.43555e+03    3.76212e+03    2.68868e+03    1.08918e+03   -2.74815e+02
     Coulomb-14        LJ (SR)  Disper. corr.   Coulomb (SR)   Coul. recip.
    2.85057e+04    1.24846e+05   -7.52848e+03   -9.41122e+05    5.23508e+03
      Potential    Kinetic En.   Total Energy  Conserved En.    Temperature
   -7.80364e+05    1.38599e+05   -6.41765e+05    2.59641e+07    3.01827e+02
 Pres. DC (bar) Pressure (bar)   Constr. rmsd
   -2.24663e+02    2.90289e+02    0.00000e+00

           Step           Time
      362505000   725010.00000

   Energies (kJ/mol)
        G96Bond       G96Angle    Proper Dih.  Improper Dih.          LJ-14
    2.26522e+03    3.76349e+03    2.76154e+03    1.09135e+03   -3.06857e+02
     Coulomb-14        LJ (SR)  Disper. corr.   Coulomb (SR)   Coul. recip.
    2.82892e+04    1.23408e+05   -7.45975e+03   -9.39412e+05    5.21766e+03
      Potential    Kinetic En.   Total Energy  Conserved En.    Temperature
   -7.80382e+05    1.37721e+05   -6.42661e+05    2.59644e+07    2.99916e+02
 Pres. DC (bar) Pressure (bar)   Constr. rmsd
   -2.20586e+02    1.66498e+01    0.00000e+00

           Step           Time
      362510000   725020.00000

   Energies (kJ/mol)
        G96Bond       G96Angle    Proper Dih.  Improper Dih.          LJ-14
    2.32737e+03    3.71851e+03    2.81913e+03    1.17116e+03   -2.96920e+02
     Coulomb-14        LJ (SR)  Disper. corr.   Coulomb (SR)   Coul. recip.
    2.84091e+04    1.25283e+05   -7.48199e+03   -9.42249e+05    5.21120e+03
      Potential    Kinetic En.   Total Energy  Conserved En.    Temperature
   -7.81089e+05    1.37375e+05   -6.43714e+05    2.59646e+07    2.99161e+02
 Pres. DC (bar) Pressure (bar)   Constr. rmsd
   -2.21901e+02    8.74054e+01    0.00000e+00

           Step           Time
      362515000   725030.00000

   Energies (kJ/mol)
        G96Bond       G96Angle    Proper Dih.  Improper Dih.          LJ-14
    2.34495e+03    3.81600e+03    2.59898e+03    1.11516e+03   -3.16515e+02
     Coulomb-14        LJ (SR)  Disper. corr.   Coulomb (SR)   Coul. recip.
    2.83764e+04    1.24734e+05   -7.47654e+03   -9.41334e+05    5.23251e+03
      Potential    Kinetic En.   Total Energy  Conserved En.    Temperature
   -7.80908e+05    1.37961e+05   -6.42947e+05    2.59648e+07    3.00439e+02
 Pres. DC (bar) Pressure (bar)   Constr. rmsd
   -2.21578e+02    7.16851e+01    0.00000e+00

           Step           Time
      362520000   725040.00000

   Energies (kJ/mol)
        G96Bond       G96Angle    Proper Dih.  Improper Dih.          LJ-14
    2.36991e+03    3.62403e+03    2.76243e+03    1.03049e+03   -3.07950e+02
     Coulomb-14        LJ (SR)  Disper. corr.   Coulomb (SR)   Coul. recip.
    2.85227e+04    1.22702e+05   -7.40971e+03   -9.38339e+05    5.28126e+03
      Potential    Kinetic En.   Total Energy  Conserved En.    Temperature
   -7.79764e+05    1.37864e+05   -6.41900e+05    2.59652e+07    3.00226e+02
 Pres. DC (bar) Pressure (bar)   Constr. rmsd
   -2.17639e+02   -2.14983e+02    0.00000e+00

           Step           Time
      362525000   725050.00000

   Energies (kJ/mol)
        G96Bond       G96Angle    Proper Dih.  Improper Dih.          LJ-14
    2.38286e+03    3.72178e+03    2.68239e+03    1.05000e+03   -3.38762e+02
     Coulomb-14        LJ (SR)  Disper. corr.   Coulomb (SR)   Coul. recip.
    2.82841e+04    1.23762e+05   -7.50259e+03   -9.41142e+05    5.22828e+03
      Potential    Kinetic En.   Total Energy  Conserved En.    Temperature
   -7.81872e+05    1.36580e+05   -6.45292e+05    2.59657e+07    2.97430e+02
 Pres. DC (bar) Pressure (bar)   Constr. rmsd
   -2.23123e+02   -4.01886e+01    0.00000e+00

           Step           Time
      362530000   725060.00000

   Energies (kJ/mol)
        G96Bond       G96Angle    Proper Dih.  Improper Dih.          LJ-14
    2.43328e+03    3.65663e+03    2.72635e+03    1.10907e+03   -3.43213e+02
     Coulomb-14        LJ (SR)  Disper. corr.   Coulomb (SR)   Coul. recip.
    2.85668e+04    1.22877e+05   -7.46355e+03   -9.39831e+05    5.23291e+03
      Potential    Kinetic En.   Total Energy  Conserved En.    Temperature
   -7.81036e+05    1.38596e+05   -6.42440e+05    2.59659e+07    3.01820e+02
 Pres. DC (bar) Pressure (bar)   Constr. rmsd
   -2.20810e+02   -2.04562e+01    0.00000e+00

           Step           Time
      362535000   725070.00000

   Energies (kJ/mol)
        G96Bond       G96Angle    Proper Dih.  Improper Dih.          LJ-14
    2.28156e+03    3.83280e+03    2.72843e+03    1.11977e+03   -3.29229e+02
     Coulomb-14        LJ (SR)  Disper. corr.   Coulomb (SR)   Coul. recip.
    2.82903e+04    1.26393e+05   -7.51743e+03   -9.44401e+05    5.23221e+03
      Potential    Kinetic En.   Total Energy  Conserved En.    Temperature
   -7.82369e+05    1.37536e+05   -6.44834e+05    2.59662e+07    2.99512e+02
 Pres. DC (bar) Pressure (bar)   Constr. rmsd
   -2.24006e+02    3.79789e+02    0.00000e+00

           Step           Time
      362540000   725080.00000

   Energies (kJ/mol)
        G96Bond       G96Angle    Proper Dih.  Improper Dih.          LJ-14
    2.33722e+03    3.76572e+03    2.66388e+03    1.07237e+03   -3.03567e+02
     Coulomb-14        LJ (SR)  Disper. corr.   Coulomb (SR)   Coul. recip.
    2.84424e+04    1.23172e+05   -7.43797e+03   -9.39841e+05    5.30704e+03
      Potential    Kinetic En.   Total Energy  Conserved En.    Temperature
   -7.80822e+05    1.36830e+05   -6.43991e+05    2.59669e+07    2.97976e+02
 Pres. DC (bar) Pressure (bar)   Constr. rmsd
   -2.19301e+02   -1.73729e+02    0.00000e+00

           Step           Time
      362545000   725090.00000

   Energies (kJ/mol)
        G96Bond       G96Angle    Proper Dih.  Improper Dih.          LJ-14
    2.23272e+03    3.65774e+03    2.74778e+03    1.04942e+03   -2.38362e+02
     Coulomb-14        LJ (SR)  Disper. corr.   Coulomb (SR)   Coul. recip.
    2.84217e+04    1.24753e+05   -7.46519e+03   -9.41274e+05    5.27671e+03
      Potential    Kinetic En.   Total Energy  Conserved En.    Temperature
   -7.80838e+05    1.37748e+05   -6.43090e+05    2.59673e+07    2.99974e+02
 Pres. DC (bar) Pressure (bar)   Constr. rmsd
   -2.20907e+02    1.74250e+02    0.00000e+00

           Step           Time
      362550000   725100.00000

   Energies (kJ/mol)
        G96Bond       G96Angle    Proper Dih.  Improper Dih.          LJ-14
    2.35434e+03    3.85428e+03    2.73259e+03    1.09483e+03   -2.67306e+02
     Coulomb-14        LJ (SR)  Disper. corr.   Coulomb (SR)   Coul. recip.
    2.83818e+04    1.24053e+05   -7.40975e+03   -9.40699e+05    5.37079e+03
      Potential    Kinetic En.   Total Energy  Conserved En.    Temperature
   -7.80534e+05    1.37063e+05   -6.43471e+05    2.59676e+07    2.98483e+02
 Pres. DC (bar) Pressure (bar)   Constr. rmsd
   -2.17642e+02   -9.75132e+01    0.00000e+00

           Step           Time
      362555000   725110.00000

   Energies (kJ/mol)
        G96Bond       G96Angle    Proper Dih.  Improper Dih.          LJ-14
    2.31700e+03    3.75192e+03    2.66439e+03    1.11962e+03   -2.81351e+02
     Coulomb-14        LJ (SR)  Disper. corr.   Coulomb (SR)   Coul. recip.
    2.84400e+04    1.22618e+05   -7.43613e+03   -9.39281e+05    5.20488e+03
      Potential    Kinetic En.   Total Energy  Conserved En.    Temperature
   -7.80883e+05    1.38008e+05   -6.42875e+05    2.59683e+07    3.00539e+02
 Pres. DC (bar) Pressure (bar)   Constr. rmsd
   -2.19192e+02   -4.67715e+01    0.00000e+00

           Step           Time
      362560000   725120.00000

   Energies (kJ/mol)
        G96Bond       G96Angle    Proper Dih.  Improper Dih.          LJ-14
    2.39060e+03    3.73039e+03    2.76994e+03    1.15690e+03   -3.02565e+02
     Coulomb-14        LJ (SR)  Disper. corr.   Coulomb (SR)   Coul. recip.
    2.83615e+04    1.25285e+05   -7.52557e+03   -9.41787e+05    5.19386e+03
      Potential    Kinetic En.   Total Energy  Conserved En.    Temperature
   -7.80727e+05    1.37660e+05   -6.43067e+05    2.59689e+07    2.99783e+02
 Pres. DC (bar) Pressure (bar)   Constr. rmsd
   -2.24490e+02    2.95598e+02    0.00000e+00

           Step           Time
      362565000   725130.00000

   Energies (kJ/mol)
        G96Bond       G96Angle    Proper Dih.  Improper Dih.          LJ-14
    2.33172e+03    3.74342e+03    2.82393e+03    1.07873e+03   -3.31529e+02
     Coulomb-14        LJ (SR)  Disper. corr.   Coulomb (SR)   Coul. recip.
    2.83982e+04    1.26501e+05   -7.42640e+03   -9.43933e+05    5.25815e+03
      Potential    Kinetic En.   Total Energy  Conserved En.    Temperature
   -7.81556e+05    1.37535e+05   -6.44021e+05    2.59696e+07    2.99509e+02
 Pres. DC (bar) Pressure (bar)   Constr. rmsd
   -2.18620e+02    8.72200e+01    0.00000e+00

           Step           Time
      362570000   725140.00000

   Energies (kJ/mol)
        G96Bond       G96Angle    Proper Dih.  Improper Dih.          LJ-14
    2.36994e+03    3.80369e+03    2.69061e+03    1.12013e+03   -2.80099e+02
     Coulomb-14        LJ (SR)  Disper. corr.   Coulomb (SR)   Coul. recip.
    2.87834e+04    1.22998e+05   -7.44761e+03   -9.38893e+05    5.24723e+03
      Potential    Kinetic En.   Total Energy  Conserved En.    Temperature
   -7.79608e+05    1.38134e+05   -6.41474e+05    2.59698e+07    3.00815e+02
 Pres. DC (bar) Pressure (bar)   Constr. rmsd
   -2.19869e+02    2.89964e+00    0.00000e+00

           Step           Time
      362575000   725150.00000

   Energies (kJ/mol)
        G96Bond       G96Angle    Proper Dih.  Improper Dih.          LJ-14
    2.29513e+03    3.84115e+03    2.67047e+03    1.15880e+03   -3.40881e+02
     Coulomb-14        LJ (SR)  Disper. corr.   Coulomb (SR)   Coul. recip.
    2.85331e+04    1.23291e+05   -7.45859e+03   -9.38425e+05    5.21289e+03
      Potential    Kinetic En.   Total Energy  Conserved En.    Temperature
   -7.79222e+05    1.36645e+05   -6.42577e+05    2.59700e+07    2.97573e+02
 Pres. DC (bar) Pressure (bar)   Constr. rmsd
   -2.20517e+02    8.87005e+01    0.00000e+00

           Step           Time
      362580000   725160.00000

   Energies (kJ/mol)
        G96Bond       G96Angle    Proper Dih.  Improper Dih.          LJ-14
    2.31980e+03    3.63573e+03    2.72193e+03    1.18406e+03   -2.62816e+02
     Coulomb-14        LJ (SR)  Disper. corr.   Coulomb (SR)   Coul. recip.
    2.88358e+04    1.24058e+05   -7.46415e+03   -9.40998e+05    5.21203e+03
      Potential    Kinetic En.   Total Energy  Conserved En.    Temperature
   -7.80758e+05    1.38209e+05   -6.42549e+05    2.59703e+07    3.00977e+02
 Pres. DC (bar) Pressure (bar)   Constr. rmsd
   -2.20845e+02    9.49648e+01    0.00000e+00

           Step           Time
      362585000   725170.00000

   Energies (kJ/mol)
        G96Bond       G96Angle    Proper Dih.  Improper Dih.          LJ-14
    2.33941e+03    3.78154e+03    2.67194e+03    1.07203e+03   -2.74841e+02
     Coulomb-14        LJ (SR)  Disper. corr.   Coulomb (SR)   Coul. recip.
    2.86075e+04    1.22505e+05   -7.42439e+03   -9.37827e+05    5.43882e+03
      Potential    Kinetic En.   Total Energy  Conserved En.    Temperature
   -7.79110e+05    1.37608e+05   -6.41502e+05    2.59706e+07    2.99669e+02
 Pres. DC (bar) Pressure (bar)   Constr. rmsd
   -2.18502e+02   -1.25990e+02    0.00000e+00

           Step           Time
      362590000   725180.00000

   Energies (kJ/mol)
        G96Bond       G96Angle    Proper Dih.  Improper Dih.          LJ-14
    2.34409e+03    3.56251e+03    2.64022e+03    1.08974e+03   -2.74762e+02
     Coulomb-14        LJ (SR)  Disper. corr.   Coulomb (SR)   Coul. recip.
    2.86829e+04    1.23424e+05   -7.43198e+03   -9.40935e+05    5.17813e+03
      Potential    Kinetic En.   Total Energy  Conserved En.    Temperature
   -7.81721e+05    1.38747e+05   -6.42974e+05    2.59709e+07    3.02149e+02
 Pres. DC (bar) Pressure (bar)   Constr. rmsd
   -2.18948e+02   -1.04907e+02    0.00000e+00

           Step           Time
      362595000   725190.00000

   Energies (kJ/mol)
        G96Bond       G96Angle    Proper Dih.  Improper Dih.          LJ-14
    2.30477e+03    3.77527e+03    2.80647e+03    1.10333e+03   -3.23980e+02
     Coulomb-14        LJ (SR)  Disper. corr.   Coulomb (SR)   Coul. recip.
    2.86982e+04    1.23740e+05   -7.43346e+03   -9.39721e+05    5.22441e+03
      Potential    Kinetic En.   Total Energy  Conserved En.    Temperature
   -7.79826e+05    1.37464e+05   -6.42362e+05    2.59712e+07    2.99357e+02
 Pres. DC (bar) Pressure (bar)   Constr. rmsd
   -2.19035e+02   -2.49153e-01    0.00000e+00

           Step           Time
      362600000   725200.00000

   Energies (kJ/mol)
        G96Bond       G96Angle    Proper Dih.  Improper Dih.          LJ-14
    2.26409e+03    3.69499e+03    2.72152e+03    1.04370e+03   -3.04728e+02
     Coulomb-14        LJ (SR)  Disper. corr.   Coulomb (SR)   Coul. recip.
    2.88284e+04    1.24715e+05   -7.47792e+03   -9.42682e+05    5.15262e+03
      Potential    Kinetic En.   Total Energy  Conserved En.    Temperature
   -7.82045e+05    1.37899e+05   -6.44146e+05    2.59717e+07    3.00302e+02
 Pres. DC (bar) Pressure (bar)   Constr. rmsd
   -2.21660e+02    1.29077e+02    0.00000e+00

           Step           Time
      362605000   725210.00000

   Energies (kJ/mol)
        G96Bond       G96Angle    Proper Dih.  Improper Dih.          LJ-14
    2.38920e+03    3.75391e+03    2.75214e+03    1.07312e+03   -3.06935e+02
     Coulomb-14        LJ (SR)  Disper. corr.   Coulomb (SR)   Coul. recip.
    2.85959e+04    1.23548e+05   -7.43959e+03   -9.41200e+05    5.30723e+03
      Potential    Kinetic En.   Total Energy  Conserved En.    Temperature
   -7.81528e+05    1.36636e+05   -6.44892e+05    2.59722e+07    2.97553e+02
 Pres. DC (bar) Pressure (bar)   Constr. rmsd
   -2.19396e+02   -3.69918e+01    0.00000e+00

           Step           Time
      362610000   725220.00000

   Energies (kJ/mol)
        G96Bond       G96Angle    Proper Dih.  Improper Dih.          LJ-14
    2.31801e+03    3.61384e+03    2.69619e+03    1.06945e+03   -2.59329e+02
     Coulomb-14        LJ (SR)  Disper. corr.   Coulomb (SR)   Coul. recip.
    2.87355e+04    1.22700e+05   -7.45951e+03   -9.39435e+05    5.25169e+03
      Potential    Kinetic En.   Total Energy  Conserved En.    Temperature
   -7.80769e+05    1.37889e+05   -6.42880e+05    2.59725e+07    3.00282e+02
 Pres. DC (bar) Pressure (bar)   Constr. rmsd
   -2.20571e+02   -3.53507e+01    0.00000e+00

           Step           Time
      362615000   725230.00000

   Energies (kJ/mol)
        G96Bond       G96Angle    Proper Dih.  Improper Dih.          LJ-14
    2.36415e+03    3.72937e+03    2.88998e+03    1.03245e+03   -2.60788e+02
     Coulomb-14        LJ (SR)  Disper. corr.   Coulomb (SR)   Coul. recip.
    2.87010e+04    1.23123e+05   -7.46563e+03   -9.40238e+05    5.24617e+03
      Potential    Kinetic En.   Total Energy  Conserved En.    Temperature
   -7.80877e+05    1.37304e+05   -6.43574e+05    2.59729e+07    2.99007e+02
 Pres. DC (bar) Pressure (bar)   Constr. rmsd
   -2.20933e+02   -3.26067e+01    0.00000e+00

           Step           Time
      362620000   725240.00000

   Energies (kJ/mol)
        G96Bond       G96Angle    Proper Dih.  Improper Dih.          LJ-14
    2.26720e+03    3.73239e+03    2.69398e+03    1.08434e+03   -3.15204e+02
     Coulomb-14        LJ (SR)  Disper. corr.   Coulomb (SR)   Coul. recip.
    2.88256e+04    1.24268e+05   -7.48330e+03   -9.42309e+05    5.26390e+03
      Potential    Kinetic En.   Total Energy  Conserved En.    Temperature
   -7.81972e+05    1.38689e+05   -6.43283e+05    2.59731e+07    3.02022e+02
 Pres. DC (bar) Pressure (bar)   Constr. rmsd
   -2.21979e+02   -3.03254e+01    0.00000e+00

           Step           Time
      362625000   725250.00000

   Energies (kJ/mol)
        G96Bond       G96Angle    Proper Dih.  Improper Dih.          LJ-14
    2.37757e+03    3.51960e+03    2.77665e+03    1.17074e+03   -3.60135e+02
     Coulomb-14        LJ (SR)  Disper. corr.   Coulomb (SR)   Coul. recip.
    2.86570e+04    1.26159e+05   -7.49310e+03   -9.43899e+05    5.22767e+03
      Potential    Kinetic En.   Total Energy  Conserved En.    Temperature
   -7.81863e+05    1.38127e+05   -6.43736e+05    2.59734e+07    3.00799e+02
 Pres. DC (bar) Pressure (bar)   Constr. rmsd
   -2.22559e+02    2.70624e+02    0.00000e+00

           Step           Time
      362630000   725260.00000

   Energies (kJ/mol)
        G96Bond       G96Angle    Proper Dih.  Improper Dih.          LJ-14
    2.30776e+03    3.75533e+03    2.74739e+03    1.07429e+03   -2.64268e+02
     Coulomb-14        LJ (SR)  Disper. corr.   Coulomb (SR)   Coul. recip.
    2.86249e+04    1.25088e+05   -7.47480e+03   -9.42238e+05    5.19577e+03
      Potential    Kinetic En.   Total Energy  Conserved En.    Temperature
   -7.81184e+05    1.37606e+05   -6.43579e+05    2.59736e+07    2.99664e+02
 Pres. DC (bar) Pressure (bar)   Constr. rmsd
   -2.21475e+02    1.92728e+02    0.00000e+00

           Step           Time
      362635000   725270.00000

   Energies (kJ/mol)
        G96Bond       G96Angle    Proper Dih.  Improper Dih.          LJ-14
    2.32376e+03    3.82095e+03    2.71318e+03    1.08494e+03   -2.93300e+02
     Coulomb-14        LJ (SR)  Disper. corr.   Coulomb (SR)   Coul. recip.
    2.85985e+04    1.22843e+05   -7.43289e+03   -9.39350e+05    5.25757e+03
      Potential    Kinetic En.   Total Energy  Conserved En.    Temperature
   -7.80434e+05    1.37836e+05   -6.42598e+05    2.59740e+07    3.00165e+02
 Pres. DC (bar) Pressure (bar)   Constr. rmsd
   -2.19002e+02   -1.77090e+02    0.00000e+00

           Step           Time
      362640000   725280.00000

   Energies (kJ/mol)
        G96Bond       G96Angle    Proper Dih.  Improper Dih.          LJ-14
    2.39312e+03    3.82684e+03    2.76802e+03    1.07245e+03   -2.83734e+02
     Coulomb-14        LJ (SR)  Disper. corr.   Coulomb (SR)   Coul. recip.
    2.84420e+04    1.22729e+05   -7.38979e+03   -9.38175e+05    5.29996e+03
      Potential    Kinetic En.   Total Energy  Conserved En.    Temperature
   -7.79317e+05    1.36697e+05   -6.42620e+05    2.59746e+07    2.97686e+02
 Pres. DC (bar) Pressure (bar)   Constr. rmsd
   -2.16472e+02   -2.24535e+02    0.00000e+00

           Step           Time
      362645000   725290.00000

   Energies (kJ/mol)
        G96Bond       G96Angle    Proper Dih.  Improper Dih.          LJ-14
    2.31047e+03    3.65146e+03    2.77133e+03    1.12005e+03   -2.68587e+02
     Coulomb-14        LJ (SR)  Disper. corr.   Coulomb (SR)   Coul. recip.
    2.86187e+04    1.24238e+05   -7.45413e+03   -9.41284e+05    5.21174e+03
      Potential    Kinetic En.   Total Energy  Conserved En.    Temperature
   -7.81085e+05    1.37566e+05   -6.43519e+05    2.59750e+07    2.99578e+02
 Pres. DC (bar) Pressure (bar)   Constr. rmsd
   -2.20253e+02    6.85214e+01    0.00000e+00

           Step           Time
      362650000   725300.00000

   Energies (kJ/mol)
        G96Bond       G96Angle    Proper Dih.  Improper Dih.          LJ-14
    2.43021e+03    3.59809e+03    2.76538e+03    1.08622e+03   -3.63819e+02
     Coulomb-14        LJ (SR)  Disper. corr.   Coulomb (SR)   Coul. recip.
    2.86083e+04    1.23662e+05   -7.45245e+03   -9.40472e+05    5.29860e+03
      Potential    Kinetic En.   Total Energy  Conserved En.    Temperature
   -7.80840e+05    1.37673e+05   -6.43167e+05    2.59754e+07    2.99812e+02
 Pres. DC (bar) Pressure (bar)   Constr. rmsd
   -2.20154e+02   -1.42750e+02    0.00000e+00

           Step           Time
      362655000   725310.00000

   Energies (kJ/mol)
        G96Bond       G96Angle    Proper Dih.  Improper Dih.          LJ-14
    2.45720e+03    3.64610e+03    2.76098e+03    1.11132e+03   -3.53192e+02
     Coulomb-14        LJ (SR)  Disper. corr.   Coulomb (SR)   Coul. recip.
    2.84220e+04    1.23862e+05   -7.46349e+03   -9.40464e+05    5.28623e+03
      Potential    Kinetic En.   Total Energy  Conserved En.    Temperature
   -7.80735e+05    1.38944e+05   -6.41791e+05    2.59760e+07    3.02579e+02
 Pres. DC (bar) Pressure (bar)   Constr. rmsd
   -2.20806e+02   -8.27495e+01    0.00000e+00

           Step           Time
      362660000   725320.00000

   Energies (kJ/mol)
        G96Bond       G96Angle    Proper Dih.  Improper Dih.          LJ-14
    2.38101e+03    3.74535e+03    2.73370e+03    1.11668e+03   -3.48836e+02
     Coulomb-14        LJ (SR)  Disper. corr.   Coulomb (SR)   Coul. recip.
    2.85006e+04    1.23945e+05   -7.42701e+03   -9.39369e+05    5.30286e+03
      Potential    Kinetic En.   Total Energy  Conserved En.    Temperature
   -7.79420e+05    1.37971e+05   -6.41449e+05    2.59763e+07    3.00459e+02
 Pres. DC (bar) Pressure (bar)   Constr. rmsd
   -2.18656e+02   -2.11537e+01    0.00000e+00

           Step           Time
      362665000   725330.00000

   Energies (kJ/mol)
        G96Bond       G96Angle    Proper Dih.  Improper Dih.          LJ-14
    2.31369e+03    3.62268e+03    2.78482e+03    1.09046e+03   -2.95860e+02
     Coulomb-14        LJ (SR)  Disper. corr.   Coulomb (SR)   Coul. recip.
    2.85079e+04    1.24170e+05   -7.45442e+03   -9.40536e+05    5.26029e+03
      Potential    Kinetic En.   Total Energy  Conserved En.    Temperature
   -7.80536e+05    1.37806e+05   -6.42730e+05    2.59767e+07    3.00101e+02
 Pres. DC (bar) Pressure (bar)   Constr. rmsd
   -2.20271e+02    2.76570e+01    0.00000e+00

           Step           Time
      362670000   725340.00000

   Energies (kJ/mol)
        G96Bond       G96Angle    Proper Dih.  Improper Dih.          LJ-14
    2.28940e+03    3.63523e+03    2.83640e+03    1.10463e+03   -3.24553e+02
     Coulomb-14        LJ (SR)  Disper. corr.   Coulomb (SR)   Coul. recip.
    2.84733e+04    1.24531e+05   -7.44715e+03   -9.42103e+05    5.22511e+03
      Potential    Kinetic En.   Total Energy  Conserved En.    Temperature
   -7.81780e+05    1.37631e+05   -6.44148e+05    2.59769e+07    2.99720e+02
 Pres. DC (bar) Pressure (bar)   Constr. rmsd
   -2.19841e+02    1.60572e+01    0.00000e+00

           Step           Time
      362675000   725350.00000

   Energies (kJ/mol)
        G96Bond       G96Angle    Proper Dih.  Improper Dih.          LJ-14
    2.36153e+03    3.70319e+03    2.62430e+03    1.11076e+03   -2.93824e+02
     Coulomb-14        LJ (SR)  Disper. corr.   Coulomb (SR)   Coul. recip.
    2.85672e+04    1.23140e+05   -7.41932e+03   -9.39447e+05    5.24146e+03
      Potential    Kinetic En.   Total Energy  Conserved En.    Temperature
   -7.80412e+05    1.37143e+05   -6.43268e+05    2.59771e+07    2.98657e+02
 Pres. DC (bar) Pressure (bar)   Constr. rmsd
   -2.18204e+02   -6.38774e+01    0.00000e+00

           Step           Time
      362680000   725360.00000

   Energies (kJ/mol)
        G96Bond       G96Angle    Proper Dih.  Improper Dih.          LJ-14
    2.27495e+03    3.73989e+03    2.80952e+03    1.14691e+03   -2.71491e+02
     Coulomb-14        LJ (SR)  Disper. corr.   Coulomb (SR)   Coul. recip.
    2.85933e+04    1.24269e+05   -7.46931e+03   -9.41168e+05    5.38129e+03
      Potential    Kinetic En.   Total Energy  Conserved En.    Temperature
   -7.80694e+05    1.37463e+05   -6.43230e+05    2.59773e+07    2.99354e+02
 Pres. DC (bar) Pressure (bar)   Constr. rmsd
   -2.21151e+02    5.69388e+01    0.00000e+00

           Step           Time
      362685000   725370.00000

   Energies (kJ/mol)
        G96Bond       G96Angle    Proper Dih.  Improper Dih.          LJ-14
    2.36174e+03    3.79613e+03    2.77395e+03    1.12028e+03   -2.60577e+02
     Coulomb-14        LJ (SR)  Disper. corr.   Coulomb (SR)   Coul. recip.
    2.83714e+04    1.23223e+05   -7.44469e+03   -9.39658e+05    5.26182e+03
      Potential    Kinetic En.   Total Energy  Conserved En.    Temperature
   -7.80454e+05    1.37144e+05   -6.43310e+05    2.59775e+07    2.98660e+02
 Pres. DC (bar) Pressure (bar)   Constr. rmsd
   -2.19697e+02   -1.25771e+02    0.00000e+00

           Step           Time
      362690000   725380.00000

   Energies (kJ/mol)
        G96Bond       G96Angle    Proper Dih.  Improper Dih.          LJ-14
    2.42611e+03    3.86787e+03    2.80765e+03    1.15502e+03   -3.18675e+02
     Coulomb-14        LJ (SR)  Disper. corr.   Coulomb (SR)   Coul. recip.
    2.85881e+04    1.22737e+05   -7.45162e+03   -9.37965e+05    5.16452e+03
      Potential    Kinetic En.   Total Energy  Conserved En.    Temperature
   -7.78989e+05    1.38021e+05   -6.40968e+05    2.59782e+07    3.00568e+02
 Pres. DC (bar) Pressure (bar)   Constr. rmsd
   -2.20105e+02   -9.91365e+01    0.00000e+00

           Step           Time
      362695000   725390.00000

   Energies (kJ/mol)
        G96Bond       G96Angle    Proper Dih.  Improper Dih.          LJ-14
    2.29196e+03    3.72986e+03    2.79212e+03    1.04492e+03   -2.39358e+02
     Coulomb-14        LJ (SR)  Disper. corr.   Coulomb (SR)   Coul. recip.
    2.85299e+04    1.24593e+05   -7.44126e+03   -9.40721e+05    5.27936e+03
      Potential    Kinetic En.   Total Energy  Conserved En.    Temperature
   -7.80140e+05    1.38257e+05   -6.41883e+05    2.59783e+07    3.01082e+02
 Pres. DC (bar) Pressure (bar)   Constr. rmsd
   -2.19494e+02    1.29549e+02    0.00000e+00

           Step           Time
      362700000   725400.00000

   Energies (kJ/mol)
        G96Bond       G96Angle    Proper Dih.  Improper Dih.          LJ-14
    2.35862e+03    3.90587e+03    2.52949e+03    1.11580e+03   -3.50116e+02
     Coulomb-14        LJ (SR)  Disper. corr.   Coulomb (SR)   Coul. recip.
    2.84248e+04    1.22381e+05   -7.43699e+03   -9.38518e+05    5.30970e+03
      Potential    Kinetic En.   Total Energy  Conserved En.    Temperature
   -7.80280e+05    1.38805e+05   -6.41475e+05    2.59786e+07    3.02276e+02
 Pres. DC (bar) Pressure (bar)   Constr. rmsd
   -2.19243e+02   -2.31530e+02    0.00000e+00

           Step           Time
      362705000   725410.00000

   Energies (kJ/mol)
        G96Bond       G96Angle    Proper Dih.  Improper Dih.          LJ-14
    2.19404e+03    3.74046e+03    2.64323e+03    1.07157e+03   -2.92261e+02
     Coulomb-14        LJ (SR)  Disper. corr.   Coulomb (SR)   Coul. recip.
    2.86821e+04    1.25837e+05   -7.48325e+03   -9.43518e+05    5.21163e+03
      Potential    Kinetic En.   Total Energy  Conserved En.    Temperature
   -7.81913e+05    1.37756e+05   -6.44157e+05    2.59788e+07    2.99992e+02
 Pres. DC (bar) Pressure (bar)   Constr. rmsd
   -2.21976e+02    2.66895e+02    0.00000e+00

           Step           Time
      362710000   725420.00000

   Energies (kJ/mol)
        G96Bond       G96Angle    Proper Dih.  Improper Dih.          LJ-14
    2.31063e+03    3.77353e+03    2.67998e+03    1.12392e+03   -2.50925e+02
     Coulomb-14        LJ (SR)  Disper. corr.   Coulomb (SR)   Coul. recip.
    2.87362e+04    1.24702e+05   -7.44640e+03   -9.41196e+05    5.31130e+03
      Potential    Kinetic En.   Total Energy  Conserved En.    Temperature
   -7.80255e+05    1.38015e+05   -6.42240e+05    2.59789e+07    3.00555e+02
 Pres. DC (bar) Pressure (bar)   Constr. rmsd
   -2.19797e+02    1.27606e+02    0.00000e+00

           Step           Time
      362715000   725430.00000

   Energies (kJ/mol)
        G96Bond       G96Angle    Proper Dih.  Improper Dih.          LJ-14
    2.38336e+03    3.73413e+03    2.75555e+03    1.04277e+03   -3.25473e+02
     Coulomb-14        LJ (SR)  Disper. corr.   Coulomb (SR)   Coul. recip.
    2.84961e+04    1.24415e+05   -7.46123e+03   -9.41929e+05    5.17146e+03
      Potential    Kinetic En.   Total Energy  Conserved En.    Temperature
   -7.81718e+05    1.38007e+05   -6.43710e+05    2.59792e+07    3.00539e+02
 Pres. DC (bar) Pressure (bar)   Constr. rmsd
   -2.20673e+02    1.90409e+01    0.00000e+00

           Step           Time
      362720000   725440.00000

   Energies (kJ/mol)
        G96Bond       G96Angle    Proper Dih.  Improper Dih.          LJ-14
    2.37802e+03    3.61341e+03    2.69909e+03    1.17251e+03   -2.77396e+02
     Coulomb-14        LJ (SR)  Disper. corr.   Coulomb (SR)   Coul. recip.
    2.85070e+04    1.24790e+05   -7.47796e+03   -9.41402e+05    5.24064e+03
      Potential    Kinetic En.   Total Energy  Conserved En.    Temperature
   -7.80756e+05    1.38518e+05   -6.42238e+05    2.59795e+07    3.01651e+02
 Pres. DC (bar) Pressure (bar)   Constr. rmsd
   -2.21662e+02    1.84960e+02    0.00000e+00

           Step           Time
      362725000   725450.00000

   Energies (kJ/mol)
        G96Bond       G96Angle    Proper Dih.  Improper Dih.          LJ-14
    2.30134e+03    3.72850e+03    2.73045e+03    1.11286e+03   -2.81755e+02
     Coulomb-14        LJ (SR)  Disper. corr.   Coulomb (SR)   Coul. recip.
    2.82899e+04    1.22973e+05   -7.45940e+03   -9.38034e+05    5.29261e+03
      Potential    Kinetic En.   Total Energy  Conserved En.    Temperature
   -7.79346e+05    1.37021e+05   -6.42325e+05    2.59799e+07    2.98390e+02
 Pres. DC (bar) Pressure (bar)   Constr. rmsd
   -2.20565e+02    1.69751e+01    0.00000e+00

           Step           Time
      362730000   725460.00000

   Energies (kJ/mol)
        G96Bond       G96Angle    Proper Dih.  Improper Dih.          LJ-14
    2.37937e+03    3.80285e+03    2.69182e+03    1.07532e+03   -3.27522e+02
     Coulomb-14        LJ (SR)  Disper. corr.   Coulomb (SR)   Coul. recip.
    2.87953e+04    1.21986e+05   -7.44099e+03   -9.37243e+05    5.14763e+03
      Potential    Kinetic En.   Total Energy  Conserved En.    Temperature
   -7.79134e+05    1.37778e+05   -6.41356e+05    2.59801e+07    3.00039e+02
 Pres. DC (bar) Pressure (bar)   Constr. rmsd
   -2.19479e+02   -1.22121e+02    0.00000e+00

           Step           Time
      362735000   725470.00000

   Energies (kJ/mol)
        G96Bond       G96Angle    Proper Dih.  Improper Dih.          LJ-14
    2.31392e+03    3.75477e+03    2.72428e+03    1.04722e+03   -2.77507e+02
     Coulomb-14        LJ (SR)  Disper. corr.   Coulomb (SR)   Coul. recip.
    2.85367e+04    1.23101e+05   -7.44414e+03   -9.40108e+05    5.18790e+03
      Potential    Kinetic En.   Total Energy  Conserved En.    Temperature
   -7.81164e+05    1.37153e+05   -6.44010e+05    2.59802e+07    2.98679e+02
 Pres. DC (bar) Pressure (bar)   Constr. rmsd
   -2.19664e+02   -1.17726e+02    0.00000e+00

           Step           Time
      362740000   725480.00000

   Energies (kJ/mol)
        G96Bond       G96Angle    Proper Dih.  Improper Dih.          LJ-14
    2.50219e+03    3.44814e+03    2.76619e+03    1.09010e+03   -3.28159e+02
     Coulomb-14        LJ (SR)  Disper. corr.   Coulomb (SR)   Coul. recip.
    2.85662e+04    1.24742e+05   -7.39597e+03   -9.40810e+05    5.34018e+03
      Potential    Kinetic En.   Total Energy  Conserved En.    Temperature
   -7.80079e+05    1.37375e+05   -6.42704e+05    2.59805e+07    2.99163e+02
 Pres. DC (bar) Pressure (bar)   Constr. rmsd
   -2.16834e+02    6.80811e+01    0.00000e+00

           Step           Time
      362745000   725490.00000

   Energies (kJ/mol)
        G96Bond       G96Angle    Proper Dih.  Improper Dih.          LJ-14
    2.37858e+03    3.68561e+03    2.71673e+03    1.10074e+03   -3.67914e+02
     Coulomb-14        LJ (SR)  Disper. corr.   Coulomb (SR)   Coul. recip.
    2.87360e+04    1.23370e+05   -7.38286e+03   -9.40339e+05    5.27447e+03
      Potential    Kinetic En.   Total Energy  Conserved En.    Temperature
   -7.80827e+05    1.37488e+05   -6.43339e+05    2.59807e+07    2.99408e+02
 Pres. DC (bar) Pressure (bar)   Constr. rmsd
   -2.16067e+02   -3.14420e+02    0.00000e+00

           Step           Time
      362750000   725500.00000

   Energies (kJ/mol)
        G96Bond       G96Angle    Proper Dih.  Improper Dih.          LJ-14
    2.39080e+03    3.72449e+03    2.73991e+03    1.15546e+03   -2.82740e+02
     Coulomb-14        LJ (SR)  Disper. corr.   Coulomb (SR)   Coul. recip.
    2.87945e+04    1.23940e+05   -7.46485e+03   -9.41069e+05    5.34462e+03
      Potential    Kinetic En.   Total Energy  Conserved En.    Temperature
   -7.80727e+05    1.37754e+05   -6.42972e+05    2.59811e+07    2.99988e+02
 Pres. DC (bar) Pressure (bar)   Constr. rmsd
   -2.20887e+02    7.65003e+01    0.00000e+00

           Step           Time
      362755000   725510.00000

   Energies (kJ/mol)
        G96Bond       G96Angle    Proper Dih.  Improper Dih.          LJ-14
    2.30685e+03    3.77724e+03    2.70172e+03    1.08850e+03   -4.08621e+02
     Coulomb-14        LJ (SR)  Disper. corr.   Coulomb (SR)   Coul. recip.
    2.85037e+04    1.25221e+05   -7.48359e+03   -9.42638e+05    5.29519e+03
      Potential    Kinetic En.   Total Energy  Conserved En.    Temperature
   -7.81636e+05    1.37807e+05   -6.43829e+05    2.59814e+07    3.00104e+02
 Pres. DC (bar) Pressure (bar)   Constr. rmsd
   -2.21996e+02    6.11709e+01    0.00000e+00

           Step           Time
      362760000   725520.00000

   Energies (kJ/mol)
        G96Bond       G96Angle    Proper Dih.  Improper Dih.          LJ-14
    2.42958e+03    3.82314e+03    2.69239e+03    1.02893e+03   -3.57460e+02
     Coulomb-14        LJ (SR)  Disper. corr.   Coulomb (SR)   Coul. recip.
    2.83902e+04    1.22713e+05   -7.41628e+03   -9.38769e+05    5.28117e+03
      Potential    Kinetic En.   Total Energy  Conserved En.    Temperature
   -7.80184e+05    1.36970e+05   -6.43214e+05    2.59819e+07    2.98280e+02
 Pres. DC (bar) Pressure (bar)   Constr. rmsd
   -2.18025e+02   -1.47473e+02    0.00000e+00

           Step           Time
      362765000   725530.00000

   Energies (kJ/mol)
        G96Bond       G96Angle    Proper Dih.  Improper Dih.          LJ-14
    2.27899e+03    3.84390e+03    2.71142e+03    1.12092e+03   -3.43727e+02
     Coulomb-14        LJ (SR)  Disper. corr.   Coulomb (SR)   Coul. recip.
    2.84682e+04    1.24125e+05   -7.48771e+03   -9.41382e+05    5.24940e+03
      Potential    Kinetic En.   Total Energy  Conserved En.    Temperature
   -7.81415e+05    1.38574e+05   -6.42842e+05    2.59822e+07    3.01772e+02
 Pres. DC (bar) Pressure (bar)   Constr. rmsd
   -2.22240e+02    3.41263e+01    0.00000e+00

           Step           Time
      362770000   725540.00000

   Energies (kJ/mol)
        G96Bond       G96Angle    Proper Dih.  Improper Dih.          LJ-14
    2.40108e+03    3.78897e+03    2.66826e+03    1.02313e+03   -3.38489e+02
     Coulomb-14        LJ (SR)  Disper. corr.   Coulomb (SR)   Coul. recip.
    2.86186e+04    1.25651e+05   -7.48816e+03   -9.45271e+05    5.23326e+03
      Potential    Kinetic En.   Total Energy  Conserved En.    Temperature
   -7.83713e+05    1.37867e+05   -6.45847e+05    2.59826e+07    3.00232e+02
 Pres. DC (bar) Pressure (bar)   Constr. rmsd
   -2.22267e+02    1.33380e+02    0.00000e+00

           Step           Time
      362775000   725550.00000

   Energies (kJ/mol)
        G96Bond       G96Angle    Proper Dih.  Improper Dih.          LJ-14
    2.16218e+03    3.65020e+03    2.84583e+03    1.10452e+03   -3.03201e+02
     Coulomb-14        LJ (SR)  Disper. corr.   Coulomb (SR)   Coul. recip.
    2.86958e+04    1.25782e+05   -7.47129e+03   -9.42699e+05    5.30506e+03
      Potential    Kinetic En.   Total Energy  Conserved En.    Temperature
   -7.80928e+05    1.37339e+05   -6.43589e+05    2.59829e+07    2.99084e+02
 Pres. DC (bar) Pressure (bar)   Constr. rmsd
   -2.21268e+02    2.28348e+02    0.00000e+00

           Step           Time
      362780000   725560.00000

   Energies (kJ/mol)
        G96Bond       G96Angle    Proper Dih.  Improper Dih.          LJ-14
    2.44482e+03    3.63674e+03    2.77398e+03    1.06360e+03   -2.75563e+02
     Coulomb-14        LJ (SR)  Disper. corr.   Coulomb (SR)   Coul. recip.
    2.84787e+04    1.23094e+05   -7.43869e+03   -9.39676e+05    5.22537e+03
      Potential    Kinetic En.   Total Energy  Conserved En.    Temperature
   -7.80673e+05    1.37607e+05   -6.43066e+05    2.59834e+07    2.99668e+02
 Pres. DC (bar) Pressure (bar)   Constr. rmsd
   -2.19343e+02   -1.71118e+02    0.00000e+00

           Step           Time
      362785000   725570.00000

   Energies (kJ/mol)
        G96Bond       G96Angle    Proper Dih.  Improper Dih.          LJ-14
    2.34291e+03    3.67342e+03    2.73589e+03    1.05738e+03   -2.56915e+02
     Coulomb-14        LJ (SR)  Disper. corr.   Coulomb (SR)   Coul. recip.
    2.86569e+04    1.24500e+05   -7.47768e+03   -9.42861e+05    5.14612e+03
      Potential    Kinetic En.   Total Energy  Conserved En.    Temperature
   -7.82483e+05    1.37505e+05   -6.44978e+05    2.59837e+07    2.99445e+02
 Pres. DC (bar) Pressure (bar)   Constr. rmsd
   -2.21646e+02    5.94756e+01    0.00000e+00

           Step           Time
      362790000   725580.00000

   Energies (kJ/mol)
        G96Bond       G96Angle    Proper Dih.  Improper Dih.          LJ-14
    2.37667e+03    3.86328e+03    2.80078e+03    1.19786e+03   -3.72839e+02
     Coulomb-14        LJ (SR)  Disper. corr.   Coulomb (SR)   Coul. recip.
    2.83520e+04    1.23537e+05   -7.45523e+03   -9.40210e+05    5.13916e+03
      Potential    Kinetic En.   Total Energy  Conserved En.    Temperature
   -7.80771e+05    1.37773e+05   -6.42998e+05    2.59842e+07    3.00029e+02
 Pres. DC (bar) Pressure (bar)   Constr. rmsd
   -2.20319e+02   -1.33425e+02    0.00000e+00

           Step           Time
      362795000   725590.00000

   Energies (kJ/mol)
        G96Bond       G96Angle    Proper Dih.  Improper Dih.          LJ-14
    2.31098e+03    3.68312e+03    2.74999e+03    1.07447e+03   -3.03628e+02
     Coulomb-14        LJ (SR)  Disper. corr.   Coulomb (SR)   Coul. recip.
    2.86313e+04    1.26033e+05   -7.49877e+03   -9.44088e+05    5.17439e+03
      Potential    Kinetic En.   Total Energy  Conserved En.    Temperature
   -7.82233e+05    1.37873e+05   -6.44360e+05    2.59846e+07    3.00247e+02
 Pres. DC (bar) Pressure (bar)   Constr. rmsd
   -2.22896e+02    2.16285e+02    0.00000e+00

           Step           Time
      362800000   725600.00000

   Energies (kJ/mol)
        G96Bond       G96Angle    Proper Dih.  Improper Dih.          LJ-14
    2.40781e+03    3.65402e+03    2.63309e+03    1.10522e+03   -2.50939e+02
     Coulomb-14        LJ (SR)  Disper. corr.   Coulomb (SR)   Coul. recip.
    2.86864e+04    1.24524e+05   -7.47597e+03   -9.41400e+05    5.23014e+03
      Potential    Kinetic En.   Total Energy  Conserved En.    Temperature
   -7.80887e+05    1.37871e+05   -6.43016e+05    2.59850e+07    3.00242e+02
 Pres. DC (bar) Pressure (bar)   Constr. rmsd
   -2.21544e+02    1.38785e+02    0.00000e+00

           Step           Time
      362805000   725610.00000

   Energies (kJ/mol)
        G96Bond       G96Angle    Proper Dih.  Improper Dih.          LJ-14
    2.50506e+03    3.65313e+03    2.70293e+03    1.10340e+03   -2.90415e+02
     Coulomb-14        LJ (SR)  Disper. corr.   Coulomb (SR)   Coul. recip.
    2.85877e+04    1.24739e+05   -7.44162e+03   -9.42443e+05    5.17757e+03
      Potential    Kinetic En.   Total Energy  Conserved En.    Temperature
   -7.81706e+05    1.37480e+05   -6.44226e+05    2.59853e+07    2.99390e+02
 Pres. DC (bar) Pressure (bar)   Constr. rmsd
   -2.19516e+02   -4.25560e+01    0.00000e+00

           Step           Time
      362810000   725620.00000

   Energies (kJ/mol)
        G96Bond       G96Angle    Proper Dih.  Improper Dih.          LJ-14
    2.40246e+03    3.48582e+03    2.60797e+03    1.19601e+03   -2.94571e+02
     Coulomb-14        LJ (SR)  Disper. corr.   Coulomb (SR)   Coul. recip.
    2.88137e+04    1.22971e+05   -7.46258e+03   -9.40271e+05    5.17725e+03
      Potential    Kinetic En.   Total Energy  Conserved En.    Temperature
   -7.81374e+05    1.36963e+05   -6.44411e+05    2.59856e+07    2.98265e+02
 Pres. DC (bar) Pressure (bar)   Constr. rmsd
   -2.20753e+02   -1.61792e+02    0.00000e+00

           Step           Time
      362815000   725630.00000

   Energies (kJ/mol)
        G96Bond       G96Angle    Proper Dih.  Improper Dih.          LJ-14
    2.29089e+03    3.50513e+03    2.81849e+03    1.06085e+03   -3.00599e+02
     Coulomb-14        LJ (SR)  Disper. corr.   Coulomb (SR)   Coul. recip.
    2.86811e+04    1.23833e+05   -7.47917e+03   -9.42324e+05    5.21428e+03
      Potential    Kinetic En.   Total Energy  Conserved En.    Temperature
   -7.82699e+05    1.37009e+05   -6.45690e+05    2.59863e+07    2.98365e+02
 Pres. DC (bar) Pressure (bar)   Constr. rmsd
   -2.21734e+02    9.38594e+00    0.00000e+00

           Step           Time
      362820000   725640.00000

   Energies (kJ/mol)
        G96Bond       G96Angle    Proper Dih.  Improper Dih.          LJ-14
    2.39676e+03    3.71310e+03    2.77854e+03    1.11117e+03   -3.01629e+02
     Coulomb-14        LJ (SR)  Disper. corr.   Coulomb (SR)   Coul. recip.
    2.86505e+04    1.24009e+05   -7.47352e+03   -9.40488e+05    5.24116e+03
      Potential    Kinetic En.   Total Energy  Conserved En.    Temperature
   -7.80362e+05    1.37555e+05   -6.42807e+05    2.59869e+07    2.99555e+02
 Pres. DC (bar) Pressure (bar)   Constr. rmsd
   -2.21399e+02    1.03262e+02    0.00000e+00

           Step           Time
      362825000   725650.00000

   Energies (kJ/mol)
        G96Bond       G96Angle    Proper Dih.  Improper Dih.          LJ-14
    2.39327e+03    3.64994e+03    2.74849e+03    1.13045e+03   -2.76176e+02
     Coulomb-14        LJ (SR)  Disper. corr.   Coulomb (SR)   Coul. recip.
    2.85813e+04    1.22871e+05   -7.41440e+03   -9.38601e+05    5.19967e+03
      Potential    Kinetic En.   Total Energy  Conserved En.    Temperature
   -7.79717e+05    1.37532e+05   -6.42185e+05    2.59871e+07    2.99505e+02
 Pres. DC (bar) Pressure (bar)   Constr. rmsd
   -2.17915e+02   -1.63118e+02    0.00000e+00

           Step           Time
      362830000   725660.00000

   Energies (kJ/mol)
        G96Bond       G96Angle    Proper Dih.  Improper Dih.          LJ-14
    2.31146e+03    3.76337e+03    2.76819e+03    1.03258e+03   -2.84862e+02
     Coulomb-14        LJ (SR)  Disper. corr.   Coulomb (SR)   Coul. recip.
    2.83852e+04    1.23381e+05   -7.45712e+03   -9.39238e+05    5.30607e+03
      Potential    Kinetic En.   Total Energy  Conserved En.    Temperature
   -7.80031e+05    1.37612e+05   -6.42419e+05    2.59876e+07    2.99679e+02
 Pres. DC (bar) Pressure (bar)   Constr. rmsd
   -2.20430e+02   -9.55032e+01    0.00000e+00

           Step           Time
      362835000   725670.00000

   Energies (kJ/mol)
        G96Bond       G96Angle    Proper Dih.  Improper Dih.          LJ-14
    2.36969e+03    3.60431e+03    2.75082e+03    1.15190e+03   -3.28537e+02
     Coulomb-14        LJ (SR)  Disper. corr.   Coulomb (SR)   Coul. recip.
    2.84403e+04    1.24532e+05   -7.51204e+03   -9.42980e+05    5.13237e+03
      Potential    Kinetic En.   Total Energy  Conserved En.    Temperature
   -7.82839e+05    1.37422e+05   -6.45417e+05    2.59882e+07    2.99264e+02
 Pres. DC (bar) Pressure (bar)   Constr. rmsd
   -2.23685e+02    9.27147e+01    0.00000e+00

           Step           Time
      362840000   725680.00000

   Energies (kJ/mol)
        G96Bond       G96Angle    Proper Dih.  Improper Dih.          LJ-14
    2.46392e+03    3.59444e+03    2.70300e+03    1.04396e+03   -3.11605e+02
     Coulomb-14        LJ (SR)  Disper. corr.   Coulomb (SR)   Coul. recip.
    2.85439e+04    1.24798e+05   -7.44980e+03   -9.41814e+05    5.19326e+03
      Potential    Kinetic En.   Total Energy  Conserved En.    Temperature
   -7.81235e+05    1.37376e+05   -6.43859e+05    2.59890e+07    2.99164e+02
 Pres. DC (bar) Pressure (bar)   Constr. rmsd
   -2.19998e+02    4.63441e+01    0.00000e+00

           Step           Time
      362845000   725690.00000

   Energies (kJ/mol)
        G96Bond       G96Angle    Proper Dih.  Improper Dih.          LJ-14
    2.33145e+03    3.71451e+03    2.57343e+03    1.07100e+03   -2.48751e+02
     Coulomb-14        LJ (SR)  Disper. corr.   Coulomb (SR)   Coul. recip.
    2.85041e+04    1.25037e+05   -7.47706e+03   -9.43304e+05    5.25520e+03
      Potential    Kinetic En.   Total Energy  Conserved En.    Temperature
   -7.82544e+05    1.37842e+05   -6.44702e+05    2.59892e+07    3.00178e+02
 Pres. DC (bar) Pressure (bar)   Constr. rmsd
   -2.21609e+02    1.17937e+02    0.00000e+00

           Step           Time
      362850000   725700.00000

   Energies (kJ/mol)
        G96Bond       G96Angle    Proper Dih.  Improper Dih.          LJ-14
    2.40239e+03    3.74996e+03    2.76235e+03    1.05721e+03   -2.50017e+02
     Coulomb-14        LJ (SR)  Disper. corr.   Coulomb (SR)   Coul. recip.
    2.87413e+04    1.23905e+05   -7.44212e+03   -9.40128e+05    5.24695e+03
      Potential    Kinetic En.   Total Energy  Conserved En.    Temperature
   -7.79955e+05    1.38281e+05   -6.41674e+05    2.59896e+07    3.01135e+02
 Pres. DC (bar) Pressure (bar)   Constr. rmsd
   -2.19545e+02    1.77553e+01    0.00000e+00

           Step           Time
      362855000   725710.00000

   Energies (kJ/mol)
        G96Bond       G96Angle    Proper Dih.  Improper Dih.          LJ-14
    2.34217e+03    3.84285e+03    2.75088e+03    1.08075e+03   -2.90998e+02
     Coulomb-14        LJ (SR)  Disper. corr.   Coulomb (SR)   Coul. recip.
    2.84983e+04    1.24269e+05   -7.50482e+03   -9.43668e+05    5.20384e+03
      Potential    Kinetic En.   Total Energy  Conserved En.    Temperature
   -7.83476e+05    1.38060e+05   -6.45416e+05    2.59897e+07    3.00654e+02
 Pres. DC (bar) Pressure (bar)   Constr. rmsd
   -2.23256e+02    1.26525e+01    0.00000e+00

           Step           Time
      362860000   725720.00000

   Energies (kJ/mol)
        G96Bond       G96Angle    Proper Dih.  Improper Dih.          LJ-14
    2.32718e+03    3.68406e+03    2.70070e+03    1.12223e+03   -2.81445e+02
     Coulomb-14        LJ (SR)  Disper. corr.   Coulomb (SR)   Coul. recip.
    2.86006e+04    1.24387e+05   -7.46656e+03   -9.41357e+05    5.27306e+03
      Potential    Kinetic En.   Total Energy  Conserved En.    Temperature
   -7.81010e+05    1.38026e+05   -6.42984e+05    2.59903e+07    3.00579e+02
 Pres. DC (bar) Pressure (bar)   Constr. rmsd
   -2.20988e+02    7.41399e-01    0.00000e+00

           Step           Time
      362865000   725730.00000

   Energies (kJ/mol)
        G96Bond       G96Angle    Proper Dih.  Improper Dih.          LJ-14
    2.24034e+03    3.94132e+03    2.70900e+03    1.13437e+03   -2.95410e+02
     Coulomb-14        LJ (SR)  Disper. corr.   Coulomb (SR)   Coul. recip.
    2.86100e+04    1.25222e+05   -7.44194e+03   -9.41773e+05    5.16123e+03
      Potential    Kinetic En.   Total Energy  Conserved En.    Temperature
   -7.80492e+05    1.37995e+05   -6.42498e+05    2.59907e+07    3.00511e+02
 Pres. DC (bar) Pressure (bar)   Constr. rmsd
   -2.19535e+02    1.11845e+02    0.00000e+00

           Step           Time
      362870000   725740.00000

   Energies (kJ/mol)
        G96Bond       G96Angle    Proper Dih.  Improper Dih.          LJ-14
    2.28989e+03    3.78752e+03    2.62847e+03    1.09380e+03   -2.73876e+02
     Coulomb-14        LJ (SR)  Disper. corr.   Coulomb (SR)   Coul. recip.
    2.84722e+04    1.24018e+05   -7.42891e+03   -9.39486e+05    5.24097e+03
      Potential    Kinetic En.   Total Energy  Conserved En.    Temperature
   -7.79658e+05    1.37880e+05   -6.41778e+05    2.59910e+07    3.00261e+02
 Pres. DC (bar) Pressure (bar)   Constr. rmsd
   -2.18767e+02    2.79100e+01    0.00000e+00

           Step           Time
      362875000   725750.00000

   Energies (kJ/mol)
        G96Bond       G96Angle    Proper Dih.  Improper Dih.          LJ-14
    2.42535e+03    3.82554e+03    2.59639e+03    1.07172e+03   -2.62346e+02
     Coulomb-14        LJ (SR)  Disper. corr.   Coulomb (SR)   Coul. recip.
    2.85263e+04    1.22775e+05   -7.45014e+03   -9.40546e+05    5.31233e+03
      Potential    Kinetic En.   Total Energy  Conserved En.    Temperature
   -7.81726e+05    1.37864e+05   -6.43862e+05    2.59917e+07    3.00226e+02
 Pres. DC (bar) Pressure (bar)   Constr. rmsd
   -2.20018e+02   -9.12022e+01    0.00000e+00

           Step           Time
      362880000   725760.00000

   Energies (kJ/mol)
        G96Bond       G96Angle    Proper Dih.  Improper Dih.          LJ-14
    2.44771e+03    3.72872e+03    2.69081e+03    1.13226e+03   -2.83730e+02
     Coulomb-14        LJ (SR)  Disper. corr.   Coulomb (SR)   Coul. recip.
    2.83338e+04    1.24852e+05   -7.46145e+03   -9.41866e+05    5.13138e+03
      Potential    Kinetic En.   Total Energy  Conserved En.    Temperature
   -7.81294e+05    1.38296e+05   -6.42998e+05    2.59919e+07    3.01168e+02
 Pres. DC (bar) Pressure (bar)   Constr. rmsd
   -2.20686e+02    1.26405e+02    0.00000e+00

           Step           Time
      362885000   725770.00000

   Energies (kJ/mol)
        G96Bond       G96Angle    Proper Dih.  Improper Dih.          LJ-14
    2.35895e+03    3.96011e+03    2.73477e+03    1.07366e+03   -2.87421e+02
     Coulomb-14        LJ (SR)  Disper. corr.   Coulomb (SR)   Coul. recip.
    2.84733e+04    1.25676e+05   -7.50945e+03   -9.43368e+05    5.14760e+03
      Potential    Kinetic En.   Total Energy  Conserved En.    Temperature
   -7.81741e+05    1.37929e+05   -6.43811e+05    2.59928e+07    3.00369e+02
 Pres. DC (bar) Pressure (bar)   Constr. rmsd
   -2.23531e+02    2.01010e+02    0.00000e+00

           Step           Time
      362890000   725780.00000

   Energies (kJ/mol)
        G96Bond       G96Angle    Proper Dih.  Improper Dih.          LJ-14
    2.39240e+03    3.69951e+03    2.75412e+03    1.18485e+03   -3.38672e+02
     Coulomb-14        LJ (SR)  Disper. corr.   Coulomb (SR)   Coul. recip.
    2.85417e+04    1.25956e+05   -7.51856e+03   -9.43890e+05    5.24004e+03
      Potential    Kinetic En.   Total Energy  Conserved En.    Temperature
   -7.81978e+05    1.38629e+05   -6.43349e+05    2.59932e+07    3.01893e+02
 Pres. DC (bar) Pressure (bar)   Constr. rmsd
   -2.24073e+02    3.03336e+02    0.00000e+00

           Step           Time
      362895000   725790.00000

   Energies (kJ/mol)
        G96Bond       G96Angle    Proper Dih.  Improper Dih.          LJ-14
    2.40885e+03    3.67630e+03    2.78927e+03    1.15717e+03   -2.40198e+02
     Coulomb-14        LJ (SR)  Disper. corr.   Coulomb (SR)   Coul. recip.
    2.86623e+04    1.24826e+05   -7.42549e+03   -9.40885e+05    5.26883e+03
      Potential    Kinetic En.   Total Energy  Conserved En.    Temperature
   -7.79761e+05    1.38785e+05   -6.40977e+05    2.59938e+07    3.02232e+02
 Pres. DC (bar) Pressure (bar)   Constr. rmsd
   -2.18566e+02    1.03296e+02    0.00000e+00

           Step           Time
      362900000   725800.00000

   Energies (kJ/mol)
        G96Bond       G96Angle    Proper Dih.  Improper Dih.          LJ-14
    2.26312e+03    3.89498e+03    2.73092e+03    1.13313e+03   -2.39117e+02
     Coulomb-14        LJ (SR)  Disper. corr.   Coulomb (SR)   Coul. recip.
    2.84542e+04    1.25226e+05   -7.47044e+03   -9.41465e+05    5.24168e+03
      Potential    Kinetic En.   Total Energy  Conserved En.    Temperature
   -7.80230e+05    1.38450e+05   -6.41780e+05    2.59948e+07    3.01503e+02
 Pres. DC (bar) Pressure (bar)   Constr. rmsd
   -2.21217e+02    2.23727e+02    0.00000e+00

           Step           Time
      362905000   725810.00000

   Energies (kJ/mol)
        G96Bond       G96Angle    Proper Dih.  Improper Dih.          LJ-14
    2.44270e+03    3.46105e+03    2.69932e+03    1.06032e+03   -2.90875e+02
     Coulomb-14        LJ (SR)  Disper. corr.   Coulomb (SR)   Coul. recip.
    2.84672e+04    1.24463e+05   -7.46756e+03   -9.42145e+05    5.26811e+03
      Potential    Kinetic En.   Total Energy  Conserved En.    Temperature
   -7.82042e+05    1.36839e+05   -6.45203e+05    2.59951e+07    2.97994e+02
 Pres. DC (bar) Pressure (bar)   Constr. rmsd
   -2.21047e+02   -8.08152e+01    0.00000e+00

           Step           Time
      362910000   725820.00000

   Energies (kJ/mol)
        G96Bond       G96Angle    Proper Dih.  Improper Dih.          LJ-14
    2.37484e+03    3.74399e+03    2.67855e+03    1.09161e+03   -2.97083e+02
     Coulomb-14        LJ (SR)  Disper. corr.   Coulomb (SR)   Coul. recip.
    2.83617e+04    1.22187e+05   -7.44633e+03   -9.37904e+05    5.22019e+03
      Potential    Kinetic En.   Total Energy  Conserved En.    Temperature
   -7.79989e+05    1.38632e+05   -6.41357e+05    2.59953e+07    3.01899e+02
 Pres. DC (bar) Pressure (bar)   Constr. rmsd
   -2.19793e+02   -1.53204e+02    0.00000e+00

           Step           Time
      362915000   725830.00000

   Energies (kJ/mol)
        G96Bond       G96Angle    Proper Dih.  Improper Dih.          LJ-14
    2.33075e+03    3.71505e+03    2.77969e+03    1.09629e+03   -2.56430e+02
     Coulomb-14        LJ (SR)  Disper. corr.   Coulomb (SR)   Coul. recip.
    2.86094e+04    1.22796e+05   -7.40806e+03   -9.36838e+05    5.30533e+03
      Potential    Kinetic En.   Total Energy  Conserved En.    Temperature
   -7.77871e+05    1.36630e+05   -6.41241e+05    2.59957e+07    2.97540e+02
 Pres. DC (bar) Pressure (bar)   Constr. rmsd
   -2.17543e+02   -1.69262e+02    0.00000e+00

           Step           Time
      362920000   725840.00000

   Energies (kJ/mol)
        G96Bond       G96Angle    Proper Dih.  Improper Dih.          LJ-14
    2.34071e+03    3.60432e+03    2.78948e+03    1.07776e+03   -2.96582e+02
     Coulomb-14        LJ (SR)  Disper. corr.   Coulomb (SR)   Coul. recip.
    2.85872e+04    1.23322e+05   -7.47815e+03   -9.40341e+05    5.19217e+03
      Potential    Kinetic En.   Total Energy  Conserved En.    Temperature
   -7.81202e+05    1.36870e+05   -6.44332e+05    2.59964e+07    2.98062e+02
 Pres. DC (bar) Pressure (bar)   Constr. rmsd
   -2.21674e+02   -3.88461e+01    0.00000e+00

           Step           Time
      362925000   725850.00000

   Energies (kJ/mol)
        G96Bond       G96Angle    Proper Dih.  Improper Dih.          LJ-14
    2.32866e+03    3.76348e+03    2.70458e+03    1.07691e+03   -2.56012e+02
     Coulomb-14        LJ (SR)  Disper. corr.   Coulomb (SR)   Coul. recip.
    2.85119e+04    1.23291e+05   -7.42646e+03   -9.39403e+05    5.27413e+03
      Potential    Kinetic En.   Total Energy  Conserved En.    Temperature
   -7.80135e+05    1.38274e+05   -6.41861e+05    2.59969e+07    3.01119e+02
 Pres. DC (bar) Pressure (bar)   Constr. rmsd
   -2.18623e+02    9.85469e+00    0.00000e+00

           Step           Time
      362930000   725860.00000

   Energies (kJ/mol)
        G96Bond       G96Angle    Proper Dih.  Improper Dih.          LJ-14
    2.32165e+03    3.76059e+03    2.80389e+03    1.08016e+03   -2.74450e+02
     Coulomb-14        LJ (SR)  Disper. corr.   Coulomb (SR)   Coul. recip.
    2.82450e+04    1.22665e+05   -7.47621e+03   -9.39197e+05    5.25671e+03
      Potential    Kinetic En.   Total Energy  Conserved En.    Temperature
   -7.80815e+05    1.37655e+05   -6.43159e+05    2.59970e+07    2.99773e+02
 Pres. DC (bar) Pressure (bar)   Constr. rmsd
   -2.21558e+02   -9.07758e+01    0.00000e+00

           Step           Time
      362935000   725870.00000

   Energies (kJ/mol)
        G96Bond       G96Angle    Proper Dih.  Improper Dih.          LJ-14
    2.31497e+03    3.70041e+03    2.72309e+03    1.07396e+03   -3.02799e+02
     Coulomb-14        LJ (SR)  Disper. corr.   Coulomb (SR)   Coul. recip.
    2.84955e+04    1.23405e+05   -7.46316e+03   -9.41772e+05    5.28726e+03
      Potential    Kinetic En.   Total Energy  Conserved En.    Temperature
   -7.82538e+05    1.37507e+05   -6.45032e+05    2.59975e+07    2.99449e+02
 Pres. DC (bar) Pressure (bar)   Constr. rmsd
   -2.20787e+02   -3.60726e+01    0.00000e+00

           Step           Time
      362940000   725880.00000

   Energies (kJ/mol)
        G96Bond       G96Angle    Proper Dih.  Improper Dih.          LJ-14
    2.38546e+03    3.82790e+03    2.63703e+03    1.09776e+03   -2.98143e+02
     Coulomb-14        LJ (SR)  Disper. corr.   Coulomb (SR)   Coul. recip.
    2.84019e+04    1.24768e+05   -7.44484e+03   -9.40494e+05    5.19541e+03
      Potential    Kinetic En.   Total Energy  Conserved En.    Temperature
   -7.79923e+05    1.37815e+05   -6.42109e+05    2.59978e+07    3.00119e+02
 Pres. DC (bar) Pressure (bar)   Constr. rmsd
   -2.19706e+02    5.39775e+01    0.00000e+00

           Step           Time
      362945000   725890.00000

   Energies (kJ/mol)
        G96Bond       G96Angle    Proper Dih.  Improper Dih.          LJ-14
    2.29040e+03    3.66381e+03    2.84992e+03    1.15419e+03   -3.03636e+02
     Coulomb-14        LJ (SR)  Disper. corr.   Coulomb (SR)   Coul. recip.
    2.85702e+04    1.25532e+05   -7.49997e+03   -9.43537e+05    5.06810e+03
      Potential    Kinetic En.   Total Energy  Conserved En.    Temperature
   -7.82211e+05    1.38736e+05   -6.43475e+05    2.59980e+07    3.02126e+02
 Pres. DC (bar) Pressure (bar)   Constr. rmsd
   -2.22967e+02    3.42047e+02    0.00000e+00

           Step           Time
      362950000   725900.00000

   Energies (kJ/mol)
        G96Bond       G96Angle    Proper Dih.  Improper Dih.          LJ-14
    2.28666e+03    3.62640e+03    2.79127e+03    1.07166e+03   -3.13442e+02
     Coulomb-14        LJ (SR)  Disper. corr.   Coulomb (SR)   Coul. recip.
    2.84404e+04    1.24256e+05   -7.47039e+03   -9.40576e+05    5.24006e+03
      Potential    Kinetic En.   Total Energy  Conserved En.    Temperature
   -7.80648e+05    1.37613e+05   -6.43034e+05    2.59984e+07    2.99681e+02
 Pres. DC (bar) Pressure (bar)   Constr. rmsd
   -2.21214e+02    1.34816e+01    0.00000e+00

           Step           Time
      362955000   725910.00000

   Energies (kJ/mol)
        G96Bond       G96Angle    Proper Dih.  Improper Dih.          LJ-14
    2.54603e+03    3.79721e+03    2.73668e+03    1.13057e+03   -3.27589e+02
     Coulomb-14        LJ (SR)  Disper. corr.   Coulomb (SR)   Coul. recip.
    2.86008e+04    1.25292e+05   -7.47102e+03   -9.40938e+05    5.34133e+03
      Potential    Kinetic En.   Total Energy  Conserved En.    Temperature
   -7.79292e+05    1.38652e+05   -6.40640e+05    2.59988e+07    3.01942e+02
 Pres. DC (bar) Pressure (bar)   Constr. rmsd
   -2.21251e+02    1.42468e+02    0.00000e+00

           Step           Time
      362960000   725920.00000

   Energies (kJ/mol)
        G96Bond       G96Angle    Proper Dih.  Improper Dih.          LJ-14
    2.46997e+03    3.76350e+03    2.73681e+03    1.12724e+03   -3.70524e+02
     Coulomb-14        LJ (SR)  Disper. corr.   Coulomb (SR)   Coul. recip.
    2.84270e+04    1.22874e+05   -7.43731e+03   -9.38946e+05    5.28482e+03
      Potential    Kinetic En.   Total Energy  Conserved En.    Temperature
   -7.80070e+05    1.38122e+05   -6.41948e+05    2.59995e+07    3.00788e+02
 Pres. DC (bar) Pressure (bar)   Constr. rmsd
   -2.19262e+02   -1.18431e+02    0.00000e+00

           Step           Time
      362965000   725930.00000

   Energies (kJ/mol)
        G96Bond       G96Angle    Proper Dih.  Improper Dih.          LJ-14
    2.37349e+03    3.75967e+03    2.84364e+03    1.16299e+03   -3.21224e+02
     Coulomb-14        LJ (SR)  Disper. corr.   Coulomb (SR)   Coul. recip.
    2.84440e+04    1.22975e+05   -7.45449e+03   -9.37964e+05    5.33589e+03
      Potential    Kinetic En.   Total Energy  Conserved En.    Temperature
   -7.78845e+05    1.37653e+05   -6.41192e+05    2.60001e+07    2.99767e+02
 Pres. DC (bar) Pressure (bar)   Constr. rmsd
   -2.20275e+02    5.19731e+01    0.00000e+00

           Step           Time
      362970000   725940.00000

   Energies (kJ/mol)
        G96Bond       G96Angle    Proper Dih.  Improper Dih.          LJ-14
    2.34920e+03    3.59640e+03    2.76153e+03    1.10495e+03   -2.96823e+02
     Coulomb-14        LJ (SR)  Disper. corr.   Coulomb (SR)   Coul. recip.
    2.83299e+04    1.24356e+05   -7.44730e+03   -9.42446e+05    5.21204e+03
      Potential    Kinetic En.   Total Energy  Conserved En.    Temperature
   -7.82481e+05    1.37924e+05   -6.44556e+05    2.60004e+07    3.00358e+02
 Pres. DC (bar) Pressure (bar)   Constr. rmsd
   -2.19850e+02    1.24649e+01    0.00000e+00

           Step           Time
      362975000   725950.00000

   Energies (kJ/mol)
        G96Bond       G96Angle    Proper Dih.  Improper Dih.          LJ-14
    2.31612e+03    3.69522e+03    2.81555e+03    1.09688e+03   -3.15144e+02
     Coulomb-14        LJ (SR)  Disper. corr.   Coulomb (SR)   Coul. recip.
    2.85960e+04    1.23145e+05   -7.51725e+03   -9.40053e+05    5.33371e+03
      Potential    Kinetic En.   Total Energy  Conserved En.    Temperature
   -7.80887e+05    1.37546e+05   -6.43341e+05    2.60010e+07    2.99534e+02
 Pres. DC (bar) Pressure (bar)   Constr. rmsd
   -2.23995e+02    1.24043e+02    0.00000e+00

           Step           Time
      362980000   725960.00000

   Energies (kJ/mol)
        G96Bond       G96Angle    Proper Dih.  Improper Dih.          LJ-14
    2.25703e+03    3.64160e+03    2.78551e+03    1.05646e+03   -3.12812e+02
     Coulomb-14        LJ (SR)  Disper. corr.   Coulomb (SR)   Coul. recip.
    2.83668e+04    1.23028e+05   -7.49194e+03   -9.40425e+05    5.23575e+03
      Potential    Kinetic En.   Total Energy  Conserved En.    Temperature
   -7.81859e+05    1.38510e+05   -6.43349e+05    2.60013e+07    3.01633e+02
 Pres. DC (bar) Pressure (bar)   Constr. rmsd
   -2.22491e+02    4.57913e+01    0.00000e+00

           Step           Time
      362985000   725970.00000

   Energies (kJ/mol)
        G96Bond       G96Angle    Proper Dih.  Improper Dih.          LJ-14
    2.28908e+03    3.73831e+03    2.80356e+03    1.04291e+03   -3.30577e+02
     Coulomb-14        LJ (SR)  Disper. corr.   Coulomb (SR)   Coul. recip.
    2.83680e+04    1.24186e+05   -7.46178e+03   -9.41682e+05    5.20184e+03
      Potential    Kinetic En.   Total Energy  Conserved En.    Temperature
   -7.81845e+05    1.38125e+05   -6.43720e+05    2.60013e+07    3.00795e+02
 Pres. DC (bar) Pressure (bar)   Constr. rmsd
   -2.20705e+02   -1.60882e+01    0.00000e+00

           Step           Time
      362990000   725980.00000

   Energies (kJ/mol)
        G96Bond       G96Angle    Proper Dih.  Improper Dih.          LJ-14
    2.37996e+03    3.73358e+03    2.77750e+03    1.05977e+03   -2.84170e+02
     Coulomb-14        LJ (SR)  Disper. corr.   Coulomb (SR)   Coul. recip.
    2.84086e+04    1.23414e+05   -7.45774e+03   -9.38816e+05    5.32150e+03
      Potential    Kinetic En.   Total Energy  Conserved En.    Temperature
   -7.79463e+05    1.38172e+05   -6.41291e+05    2.60016e+07    3.00897e+02
 Pres. DC (bar) Pressure (bar)   Constr. rmsd
   -2.20466e+02    6.20897e+01    0.00000e+00

           Step           Time
      362995000   725990.00000

   Energies (kJ/mol)
        G96Bond       G96Angle    Proper Dih.  Improper Dih.          LJ-14
    2.45578e+03    3.60013e+03    2.76425e+03    1.00624e+03   -3.04031e+02
     Coulomb-14        LJ (SR)  Disper. corr.   Coulomb (SR)   Coul. recip.
    2.84078e+04    1.24993e+05   -7.49720e+03   -9.42233e+05    5.22833e+03
      Potential    Kinetic En.   Total Energy  Conserved En.    Temperature
   -7.81579e+05    1.38363e+05   -6.43216e+05    2.60020e+07    3.01313e+02
 Pres. DC (bar) Pressure (bar)   Constr. rmsd
   -2.22803e+02    4.67835e+01    0.00000e+00

           Step           Time
      363000000   726000.00000

   Energies (kJ/mol)
        G96Bond       G96Angle    Proper Dih.  Improper Dih.          LJ-14
    2.32761e+03    3.61270e+03    2.76212e+03    1.10721e+03   -3.96485e+02
     Coulomb-14        LJ (SR)  Disper. corr.   Coulomb (SR)   Coul. recip.
    2.85360e+04    1.24102e+05   -7.46541e+03   -9.40370e+05    5.34148e+03
      Potential    Kinetic En.   Total Energy  Conserved En.    Temperature
   -7.80442e+05    1.39488e+05   -6.40954e+05    2.60021e+07    3.03763e+02
 Pres. DC (bar) Pressure (bar)   Constr. rmsd
   -2.20920e+02    4.62203e+01    0.00000e+00

           Step           Time
      363005000   726010.00000

   Energies (kJ/mol)
        G96Bond       G96Angle    Proper Dih.  Improper Dih.          LJ-14
    2.23846e+03    3.65945e+03    2.76709e+03    1.09387e+03   -2.92724e+02
     Coulomb-14        LJ (SR)  Disper. corr.   Coulomb (SR)   Coul. recip.
    2.82996e+04    1.24814e+05   -7.50074e+03   -9.42857e+05    5.26900e+03
      Potential    Kinetic En.   Total Energy  Conserved En.    Temperature
   -7.82508e+05    1.38021e+05   -6.44487e+05    2.60023e+07    3.00570e+02
 Pres. DC (bar) Pressure (bar)   Constr. rmsd
   -2.23013e+02    8.72923e+01    0.00000e+00

           Step           Time
      363010000   726020.00000

   Energies (kJ/mol)
        G96Bond       G96Angle    Proper Dih.  Improper Dih.          LJ-14
    2.22673e+03    3.57568e+03    2.85473e+03    1.00155e+03   -2.49677e+02
     Coulomb-14        LJ (SR)  Disper. corr.   Coulomb (SR)   Coul. recip.
    2.86141e+04    1.23350e+05   -7.44769e+03   -9.40438e+05    5.28838e+03
      Potential    Kinetic En.   Total Energy  Conserved En.    Temperature
   -7.81223e+05    1.37330e+05   -6.43894e+05    2.60040e+07    2.99063e+02
 Pres. DC (bar) Pressure (bar)   Constr. rmsd
   -2.19873e+02   -1.64447e+02    0.00000e+00

           Step           Time
      363015000   726030.00000

   Energies (kJ/mol)
        G96Bond       G96Angle    Proper Dih.  Improper Dih.          LJ-14
    2.34989e+03    3.56985e+03    2.79929e+03    1.09837e+03   -2.82024e+02
     Coulomb-14        LJ (SR)  Disper. corr.   Coulomb (SR)   Coul. recip.
    2.85693e+04    1.25062e+05   -7.51389e+03   -9.42593e+05    5.20749e+03
      Potential    Kinetic En.   Total Energy  Conserved En.    Temperature
   -7.81732e+05    1.37790e+05   -6.43942e+05    2.60042e+07    3.00066e+02
 Pres. DC (bar) Pressure (bar)   Constr. rmsd
   -2.23795e+02    1.97722e+02    0.00000e+00

           Step           Time
      363020000   726040.00000

   Energies (kJ/mol)
        G96Bond       G96Angle    Proper Dih.  Improper Dih.          LJ-14
    2.33039e+03    3.71064e+03    2.73252e+03    1.13829e+03   -2.18006e+02
     Coulomb-14        LJ (SR)  Disper. corr.   Coulomb (SR)   Coul. recip.
    2.85900e+04    1.25494e+05   -7.45444e+03   -9.42109e+05    5.23054e+03
      Potential    Kinetic En.   Total Energy  Conserved En.    Temperature
   -7.80555e+05    1.37653e+05   -6.42902e+05    2.60043e+07    2.99768e+02
 Pres. DC (bar) Pressure (bar)   Constr. rmsd
   -2.20272e+02    1.67128e+02    0.00000e+00

           Step           Time
      363025000   726050.00000

   Energies (kJ/mol)
        G96Bond       G96Angle    Proper Dih.  Improper Dih.          LJ-14
    2.43856e+03    3.83406e+03    2.81270e+03    1.16113e+03   -3.53399e+02
     Coulomb-14        LJ (SR)  Disper. corr.   Coulomb (SR)   Coul. recip.
    2.83782e+04    1.23592e+05   -7.51788e+03   -9.40232e+05    5.25415e+03
      Potential    Kinetic En.   Total Energy  Conserved En.    Temperature
   -7.80632e+05    1.38358e+05   -6.42274e+05    2.60046e+07    3.01302e+02
 Pres. DC (bar) Pressure (bar)   Constr. rmsd
   -2.24032e+02    8.25251e+01    0.00000e+00

           Step           Time
      363030000   726060.00000

   Energies (kJ/mol)
        G96Bond       G96Angle    Proper Dih.  Improper Dih.          LJ-14
    2.33260e+03    3.77585e+03    2.72687e+03    1.08234e+03   -2.80553e+02
     Coulomb-14        LJ (SR)  Disper. corr.   Coulomb (SR)   Coul. recip.
    2.83971e+04    1.22708e+05   -7.47482e+03   -9.38761e+05    5.29915e+03
      Potential    Kinetic En.   Total Energy  Conserved En.    Temperature
   -7.80194e+05    1.38359e+05   -6.41835e+05    2.60050e+07    3.01305e+02
 Pres. DC (bar) Pressure (bar)   Constr. rmsd
   -2.21477e+02   -7.76340e+01    0.00000e+00

           Step           Time
      363035000   726070.00000

   Energies (kJ/mol)
        G96Bond       G96Angle    Proper Dih.  Improper Dih.          LJ-14
    2.37312e+03    3.77867e+03    2.69132e+03    1.08396e+03   -2.80252e+02
     Coulomb-14        LJ (SR)  Disper. corr.   Coulomb (SR)   Coul. recip.
    2.81989e+04    1.22732e+05   -7.40613e+03   -9.38063e+05    5.31546e+03
      Potential    Kinetic En.   Total Energy  Conserved En.    Temperature
   -7.79576e+05    1.37692e+05   -6.41884e+05    2.60055e+07    2.99851e+02
 Pres. DC (bar) Pressure (bar)   Constr. rmsd
   -2.17430e+02   -1.40339e+02    0.00000e+00

           Step           Time
      363040000   726080.00000

   Energies (kJ/mol)
        G96Bond       G96Angle    Proper Dih.  Improper Dih.          LJ-14
    2.37230e+03    3.71039e+03    2.64143e+03    1.13892e+03   -2.90112e+02
     Coulomb-14        LJ (SR)  Disper. corr.   Coulomb (SR)   Coul. recip.
    2.84960e+04    1.23321e+05   -7.43449e+03   -9.38694e+05    5.34819e+03
      Potential    Kinetic En.   Total Energy  Conserved En.    Temperature
   -7.79390e+05    1.37986e+05   -6.41404e+05    2.60060e+07    3.00493e+02
 Pres. DC (bar) Pressure (bar)   Constr. rmsd
   -2.19096e+02   -4.65520e+01    0.00000e+00

           Step           Time
      363045000   726090.00000

   Energies (kJ/mol)
        G96Bond       G96Angle    Proper Dih.  Improper Dih.          LJ-14
    2.30953e+03    3.55517e+03    2.72192e+03    1.12402e+03   -3.73326e+02
     Coulomb-14        LJ (SR)  Disper. corr.   Coulomb (SR)   Coul. recip.
    2.83746e+04    1.24817e+05   -7.49969e+03   -9.43837e+05    5.27515e+03
      Potential    Kinetic En.   Total Energy  Conserved En.    Temperature
   -7.83533e+05    1.37668e+05   -6.45865e+05    2.60068e+07    2.99800e+02
 Pres. DC (bar) Pressure (bar)   Constr. rmsd
   -2.22951e+02    7.25379e+01    0.00000e+00

           Step           Time
      363050000   726100.00000

   Energies (kJ/mol)
        G96Bond       G96Angle    Proper Dih.  Improper Dih.          LJ-14
    2.35819e+03    3.63935e+03    2.66773e+03    1.10913e+03   -2.45784e+02
     Coulomb-14        LJ (SR)  Disper. corr.   Coulomb (SR)   Coul. recip.
    2.84438e+04    1.24432e+05   -7.51906e+03   -9.41757e+05    5.27439e+03
      Potential    Kinetic En.   Total Energy  Conserved En.    Temperature
   -7.81598e+05    1.37082e+05   -6.44516e+05    2.60070e+07    2.98523e+02
 Pres. DC (bar) Pressure (bar)   Constr. rmsd
   -2.24103e+02    1.37537e+02    0.00000e+00

           Step           Time
      363055000   726110.00000

   Energies (kJ/mol)
        G96Bond       G96Angle    Proper Dih.  Improper Dih.          LJ-14
    2.31643e+03    3.81601e+03    2.81664e+03    1.10936e+03   -2.98300e+02
     Coulomb-14        LJ (SR)  Disper. corr.   Coulomb (SR)   Coul. recip.
    2.82231e+04    1.24643e+05   -7.51491e+03   -9.41882e+05    5.18769e+03
      Potential    Kinetic En.   Total Energy  Conserved En.    Temperature
   -7.81583e+05    1.37974e+05   -6.43608e+05    2.60074e+07    3.00467e+02
 Pres. DC (bar) Pressure (bar)   Constr. rmsd
   -2.23856e+02    1.93870e+02    0.00000e+00

           Step           Time
      363060000   726120.00000

   Energies (kJ/mol)
        G96Bond       G96Angle    Proper Dih.  Improper Dih.          LJ-14
    2.32605e+03    3.92136e+03    2.79080e+03    1.08404e+03   -3.95206e+02
     Coulomb-14        LJ (SR)  Disper. corr.   Coulomb (SR)   Coul. recip.
    2.82689e+04    1.21984e+05   -7.41967e+03   -9.36746e+05    5.30505e+03
      Potential    Kinetic En.   Total Energy  Conserved En.    Temperature
   -7.78880e+05    1.36918e+05   -6.41963e+05    2.60077e+07    2.98166e+02
 Pres. DC (bar) Pressure (bar)   Constr. rmsd
   -2.18224e+02   -2.51959e+02    0.00000e+00

           Step           Time
      363065000   726130.00000

   Energies (kJ/mol)
        G96Bond       G96Angle    Proper Dih.  Improper Dih.          LJ-14
    2.44791e+03    3.82311e+03    2.76578e+03    1.03336e+03   -4.02701e+02
     Coulomb-14        LJ (SR)  Disper. corr.   Coulomb (SR)   Coul. recip.
    2.83742e+04    1.24004e+05   -7.41643e+03   -9.41863e+05    5.29168e+03
      Potential    Kinetic En.   Total Energy  Conserved En.    Temperature
   -7.81941e+05    1.38146e+05   -6.43796e+05    2.60080e+07    3.00840e+02
 Pres. DC (bar) Pressure (bar)   Constr. rmsd
   -2.18034e+02   -2.23471e+02    0.00000e+00

           Step           Time
      363070000   726140.00000

   Energies (kJ/mol)
        G96Bond       G96Angle    Proper Dih.  Improper Dih.          LJ-14
    2.37112e+03    3.64772e+03    2.80186e+03    1.18197e+03   -3.67530e+02
     Coulomb-14        LJ (SR)  Disper. corr.   Coulomb (SR)   Coul. recip.
    2.84936e+04    1.23551e+05   -7.46091e+03   -9.39202e+05    5.38340e+03
      Potential    Kinetic En.   Total Energy  Conserved En.    Temperature
   -7.79599e+05    1.38359e+05   -6.41240e+05    2.60082e+07    3.01305e+02
 Pres. DC (bar) Pressure (bar)   Constr. rmsd
   -2.20654e+02    6.63239e+00    0.00000e+00

           Step           Time
      363075000   726150.00000

   Energies (kJ/mol)
        G96Bond       G96Angle    Proper Dih.  Improper Dih.          LJ-14
    2.40777e+03    3.68212e+03    2.77285e+03    1.07738e+03   -3.19827e+02
     Coulomb-14        LJ (SR)  Disper. corr.   Coulomb (SR)   Coul. recip.
    2.86262e+04    1.24428e+05   -7.49242e+03   -9.41208e+05    5.37145e+03
      Potential    Kinetic En.   Total Energy  Conserved En.    Temperature
   -7.80654e+05    1.38008e+05   -6.42647e+05    2.60090e+07    3.00540e+02
 Pres. DC (bar) Pressure (bar)   Constr. rmsd
   -2.22519e+02    1.17330e+02    0.00000e+00

           Step           Time
      363080000   726160.00000

   Energies (kJ/mol)
        G96Bond       G96Angle    Proper Dih.  Improper Dih.          LJ-14
    2.27099e+03    3.53963e+03    2.77626e+03    1.05309e+03   -3.40615e+02
     Coulomb-14        LJ (SR)  Disper. corr.   Coulomb (SR)   Coul. recip.
    2.86617e+04    1.23216e+05   -7.43389e+03   -9.41096e+05    5.20656e+03
      Potential    Kinetic En.   Total Energy  Conserved En.    Temperature
   -7.82146e+05    1.37364e+05   -6.44783e+05    2.60092e+07    2.99137e+02
 Pres. DC (bar) Pressure (bar)   Constr. rmsd
   -2.19060e+02   -1.88248e+02    0.00000e+00

           Step           Time
      363085000   726170.00000

   Energies (kJ/mol)
        G96Bond       G96Angle    Proper Dih.  Improper Dih.          LJ-14
    2.35129e+03    3.64033e+03    2.74134e+03    1.12177e+03   -3.13209e+02
     Coulomb-14        LJ (SR)  Disper. corr.   Coulomb (SR)   Coul. recip.
    2.85433e+04    1.24396e+05   -7.43837e+03   -9.42764e+05    5.16936e+03
      Potential    Kinetic En.   Total Energy  Conserved En.    Temperature
   -7.82552e+05    1.37331e+05   -6.45221e+05    2.60096e+07    2.99067e+02
 Pres. DC (bar) Pressure (bar)   Constr. rmsd
   -2.19324e+02   -9.73042e+01    0.00000e+00

           Step           Time
      363090000   726180.00000

   Energies (kJ/mol)
        G96Bond       G96Angle    Proper Dih.  Improper Dih.          LJ-14
    2.28812e+03    3.63640e+03    2.78861e+03    1.00193e+03   -3.28062e+02
     Coulomb-14        LJ (SR)  Disper. corr.   Coulomb (SR)   Coul. recip.
    2.85756e+04    1.25242e+05   -7.46420e+03   -9.42248e+05    5.18310e+03
      Potential    Kinetic En.   Total Energy  Conserved En.    Temperature
   -7.81325e+05    1.37051e+05   -6.44274e+05    2.60098e+07    2.98457e+02
 Pres. DC (bar) Pressure (bar)   Constr. rmsd
   -2.20848e+02    4.64023e+01    0.00000e+00

           Step           Time
      363095000   726190.00000

   Energies (kJ/mol)
        G96Bond       G96Angle    Proper Dih.  Improper Dih.          LJ-14
    2.17059e+03    3.63306e+03    2.73305e+03    1.07001e+03   -2.60576e+02
     Coulomb-14        LJ (SR)  Disper. corr.   Coulomb (SR)   Coul. recip.
    2.85489e+04    1.27070e+05   -7.54448e+03   -9.45062e+05    5.16658e+03
      Potential    Kinetic En.   Total Energy  Conserved En.    Temperature
   -7.82475e+05    1.37784e+05   -6.44692e+05    2.60102e+07    3.00052e+02
 Pres. DC (bar) Pressure (bar)   Constr. rmsd
   -2.25618e+02    4.94352e+02    0.00000e+00

           Step           Time
      363100000   726200.00000

   Energies (kJ/mol)
        G96Bond       G96Angle    Proper Dih.  Improper Dih.          LJ-14
    2.26571e+03    3.61649e+03    2.88273e+03    1.03077e+03   -3.47647e+02
     Coulomb-14        LJ (SR)  Disper. corr.   Coulomb (SR)   Coul. recip.
    2.84065e+04    1.23260e+05   -7.46230e+03   -9.40432e+05    5.22400e+03
      Potential    Kinetic En.   Total Energy  Conserved En.    Temperature
   -7.81556e+05    1.37452e+05   -6.44104e+05    2.60104e+07    2.99329e+02
 Pres. DC (bar) Pressure (bar)   Constr. rmsd
   -2.20736e+02   -4.96058e+01    0.00000e+00

           Step           Time
      363105000   726210.00000

   Energies (kJ/mol)
        G96Bond       G96Angle    Proper Dih.  Improper Dih.          LJ-14
    2.39467e+03    3.78718e+03    2.75713e+03    1.03811e+03   -3.48399e+02
     Coulomb-14        LJ (SR)  Disper. corr.   Coulomb (SR)   Coul. recip.
    2.84768e+04    1.22208e+05   -7.44914e+03   -9.37675e+05    5.26116e+03
      Potential    Kinetic En.   Total Energy  Conserved En.    Temperature
   -7.79550e+05    1.37801e+05   -6.41749e+05    2.60107e+07    3.00091e+02
 Pres. DC (bar) Pressure (bar)   Constr. rmsd
   -2.19959e+02   -1.87777e+02    0.00000e+00

           Step           Time
      363110000   726220.00000

   Energies (kJ/mol)
        G96Bond       G96Angle    Proper Dih.  Improper Dih.          LJ-14
    2.36230e+03    3.72706e+03    2.78259e+03    1.06841e+03   -3.34803e+02
     Coulomb-14        LJ (SR)  Disper. corr.   Coulomb (SR)   Coul. recip.
    2.85363e+04    1.25548e+05   -7.49427e+03   -9.42581e+05    5.13014e+03
      Potential    Kinetic En.   Total Energy  Conserved En.    Temperature
   -7.81256e+05    1.38846e+05   -6.42410e+05    2.60109e+07    3.02364e+02
 Pres. DC (bar) Pressure (bar)   Constr. rmsd
   -2.22629e+02    2.36183e+02    0.00000e+00

           Step           Time
      363115000   726230.00000

   Energies (kJ/mol)
        G96Bond       G96Angle    Proper Dih.  Improper Dih.          LJ-14
    2.35557e+03    3.66535e+03    2.68291e+03    1.15759e+03   -2.39784e+02
     Coulomb-14        LJ (SR)  Disper. corr.   Coulomb (SR)   Coul. recip.
    2.83856e+04    1.25262e+05   -7.47290e+03   -9.41372e+05    5.33171e+03
      Potential    Kinetic En.   Total Energy  Conserved En.    Temperature
   -7.80243e+05    1.38096e+05   -6.42148e+05    2.60116e+07    3.00732e+02
 Pres. DC (bar) Pressure (bar)   Constr. rmsd
   -2.21363e+02    2.36293e+02    0.00000e+00

           Step           Time
      363120000   726240.00000

   Energies (kJ/mol)
        G96Bond       G96Angle    Proper Dih.  Improper Dih.          LJ-14
    2.33590e+03    3.65675e+03    2.74137e+03    1.07163e+03   -2.67061e+02
     Coulomb-14        LJ (SR)  Disper. corr.   Coulomb (SR)   Coul. recip.
    2.85785e+04    1.23307e+05   -7.44982e+03   -9.39894e+05    5.31533e+03
      Potential    Kinetic En.   Total Energy  Conserved En.    Temperature
   -7.80604e+05    1.38023e+05   -6.42581e+05    2.60120e+07    3.00574e+02
 Pres. DC (bar) Pressure (bar)   Constr. rmsd
   -2.19999e+02   -9.28336e+01    0.00000e+00

           Step           Time
      363125000   726250.00000

   Energies (kJ/mol)
        G96Bond       G96Angle    Proper Dih.  Improper Dih.          LJ-14
    2.41479e+03    3.76092e+03    2.73080e+03    1.06037e+03   -2.87433e+02
     Coulomb-14        LJ (SR)  Disper. corr.   Coulomb (SR)   Coul. recip.
    2.85097e+04    1.24179e+05   -7.44037e+03   -9.41385e+05    5.25317e+03
      Potential    Kinetic En.   Total Energy  Conserved En.    Temperature
   -7.81204e+05    1.37086e+05   -6.44118e+05    2.60125e+07    2.98533e+02
 Pres. DC (bar) Pressure (bar)   Constr. rmsd
   -2.19442e+02   -2.89042e+01    0.00000e+00

           Step           Time
      363130000   726260.00000

   Energies (kJ/mol)
        G96Bond       G96Angle    Proper Dih.  Improper Dih.          LJ-14
    2.37983e+03    3.76422e+03    2.65367e+03    1.11381e+03   -3.12522e+02
     Coulomb-14        LJ (SR)  Disper. corr.   Coulomb (SR)   Coul. recip.
    2.86608e+04    1.20743e+05   -7.42868e+03   -9.36594e+05    5.16768e+03
      Potential    Kinetic En.   Total Energy  Conserved En.    Temperature
   -7.79852e+05    1.37882e+05   -6.41970e+05    2.60127e+07    3.00266e+02
 Pres. DC (bar) Pressure (bar)   Constr. rmsd
   -2.18754e+02   -4.98934e+02    0.00000e+00

           Step           Time
      363135000   726270.00000

   Energies (kJ/mol)
```
