## supporting_information for "Enhancing Immune Cell Activation through Cold Atmospheric Plasma: Disruption of PD-1/PD-L1/PD-L2 Immune Checkpoints via Molecular Dynamics": prod.log (part 47 of 64)

```
        G96Bond       G96Angle    Proper Dih.  Improper Dih.          LJ-14
    2.35303e+03    3.56887e+03    2.69470e+03    1.10110e+03   -2.79208e+02
     Coulomb-14        LJ (SR)  Disper. corr.   Coulomb (SR)   Coul. recip.
    2.85194e+04    1.22715e+05   -7.47962e+03   -9.39846e+05    5.22108e+03
      Potential    Kinetic En.   Total Energy  Conserved En.    Temperature
   -7.81432e+05    1.38256e+05   -6.43176e+05    2.60135e+07    3.01081e+02
 Pres. DC (bar) Pressure (bar)   Constr. rmsd
   -2.21760e+02   -8.67463e+01    0.00000e+00

           Step           Time
      363140000   726280.00000

   Energies (kJ/mol)
        G96Bond       G96Angle    Proper Dih.  Improper Dih.          LJ-14
    2.35306e+03    3.89189e+03    2.70475e+03    1.12221e+03   -2.81907e+02
     Coulomb-14        LJ (SR)  Disper. corr.   Coulomb (SR)   Coul. recip.
    2.84423e+04    1.25794e+05   -7.47768e+03   -9.43078e+05    5.25505e+03
      Potential    Kinetic En.   Total Energy  Conserved En.    Temperature
   -7.81275e+05    1.37138e+05   -6.44137e+05    2.60137e+07    2.98645e+02
 Pres. DC (bar) Pressure (bar)   Constr. rmsd
   -2.21646e+02    2.96066e+02    0.00000e+00

           Step           Time
      363145000   726290.00000

   Energies (kJ/mol)
        G96Bond       G96Angle    Proper Dih.  Improper Dih.          LJ-14
    2.32706e+03    3.77526e+03    2.64356e+03    1.05447e+03   -2.63405e+02
     Coulomb-14        LJ (SR)  Disper. corr.   Coulomb (SR)   Coul. recip.
    2.84251e+04    1.24727e+05   -7.45136e+03   -9.40999e+05    5.31482e+03
      Potential    Kinetic En.   Total Energy  Conserved En.    Temperature
   -7.80446e+05    1.37695e+05   -6.42751e+05    2.60139e+07    2.99859e+02
 Pres. DC (bar) Pressure (bar)   Constr. rmsd
   -2.20090e+02    1.75755e+01    0.00000e+00

           Step           Time
      363150000   726300.00000

   Energies (kJ/mol)
        G96Bond       G96Angle    Proper Dih.  Improper Dih.          LJ-14
    2.32043e+03    3.66392e+03    2.73180e+03    1.14386e+03   -2.97438e+02
     Coulomb-14        LJ (SR)  Disper. corr.   Coulomb (SR)   Coul. recip.
    2.83820e+04    1.25278e+05   -7.49924e+03   -9.43660e+05    5.15846e+03
      Potential    Kinetic En.   Total Energy  Conserved En.    Temperature
   -7.82778e+05    1.37661e+05   -6.45117e+05    2.60141e+07    2.99784e+02
 Pres. DC (bar) Pressure (bar)   Constr. rmsd
   -2.22924e+02    1.80159e+02    0.00000e+00

           Step           Time
      363155000   726310.00000

   Energies (kJ/mol)
        G96Bond       G96Angle    Proper Dih.  Improper Dih.          LJ-14
    2.33899e+03    3.70242e+03    2.79725e+03    1.02750e+03   -2.54273e+02
     Coulomb-14        LJ (SR)  Disper. corr.   Coulomb (SR)   Coul. recip.
    2.85870e+04    1.25719e+05   -7.46994e+03   -9.44138e+05    5.18645e+03
      Potential    Kinetic En.   Total Energy  Conserved En.    Temperature
   -7.82503e+05    1.37807e+05   -6.44697e+05    2.60149e+07    3.00102e+02
 Pres. DC (bar) Pressure (bar)   Constr. rmsd
   -2.21188e+02    2.24372e+02    0.00000e+00

           Step           Time
      363160000   726320.00000

   Energies (kJ/mol)
        G96Bond       G96Angle    Proper Dih.  Improper Dih.          LJ-14
    2.27587e+03    3.72667e+03    2.68359e+03    1.05133e+03   -2.65555e+02
     Coulomb-14        LJ (SR)  Disper. corr.   Coulomb (SR)   Coul. recip.
    2.87272e+04    1.22085e+05   -7.46886e+03   -9.38504e+05    5.32596e+03
      Potential    Kinetic En.   Total Energy  Conserved En.    Temperature
   -7.80363e+05    1.37241e+05   -6.43122e+05    2.60152e+07    2.98869e+02
 Pres. DC (bar) Pressure (bar)   Constr. rmsd
   -2.21124e+02   -3.89632e+01    0.00000e+00

           Step           Time
      363165000   726330.00000

   Energies (kJ/mol)
        G96Bond       G96Angle    Proper Dih.  Improper Dih.          LJ-14
    2.45810e+03    3.77321e+03    2.81846e+03    1.07772e+03   -2.82434e+02
     Coulomb-14        LJ (SR)  Disper. corr.   Coulomb (SR)   Coul. recip.
    2.85530e+04    1.23992e+05   -7.43816e+03   -9.39714e+05    5.23260e+03
      Potential    Kinetic En.   Total Energy  Conserved En.    Temperature
   -7.79529e+05    1.39328e+05   -6.40201e+05    2.60158e+07    3.03414e+02
 Pres. DC (bar) Pressure (bar)   Constr. rmsd
   -2.19312e+02   -7.44764e+01    0.00000e+00

           Step           Time
      363170000   726340.00000

   Energies (kJ/mol)
        G96Bond       G96Angle    Proper Dih.  Improper Dih.          LJ-14
    2.33551e+03    3.72277e+03    2.69273e+03    1.08192e+03   -2.62179e+02
     Coulomb-14        LJ (SR)  Disper. corr.   Coulomb (SR)   Coul. recip.
    2.84138e+04    1.23376e+05   -7.43424e+03   -9.40954e+05    5.28996e+03
      Potential    Kinetic En.   Total Energy  Conserved En.    Temperature
   -7.81737e+05    1.38609e+05   -6.43128e+05    2.60161e+07    3.01849e+02
 Pres. DC (bar) Pressure (bar)   Constr. rmsd
   -2.19081e+02   -6.03922e+01    0.00000e+00

           Step           Time
      363175000   726350.00000

   Energies (kJ/mol)
        G96Bond       G96Angle    Proper Dih.  Improper Dih.          LJ-14
    2.34984e+03    3.73951e+03    2.64808e+03    1.14611e+03   -2.49583e+02
     Coulomb-14        LJ (SR)  Disper. corr.   Coulomb (SR)   Coul. recip.
    2.84530e+04    1.24674e+05   -7.48439e+03   -9.41161e+05    5.18561e+03
      Potential    Kinetic En.   Total Energy  Conserved En.    Temperature
   -7.80699e+05    1.38086e+05   -6.42613e+05    2.60163e+07    3.00710e+02
 Pres. DC (bar) Pressure (bar)   Constr. rmsd
   -2.22043e+02    1.84302e+02    0.00000e+00

           Step           Time
      363180000   726360.00000

   Energies (kJ/mol)
        G96Bond       G96Angle    Proper Dih.  Improper Dih.          LJ-14
    2.35105e+03    3.88639e+03    2.75099e+03    1.06407e+03   -3.61465e+02
     Coulomb-14        LJ (SR)  Disper. corr.   Coulomb (SR)   Coul. recip.
    2.85472e+04    1.23401e+05   -7.45767e+03   -9.39100e+05    5.23094e+03
      Potential    Kinetic En.   Total Energy  Conserved En.    Temperature
   -7.79688e+05    1.38845e+05   -6.40843e+05    2.60165e+07    3.02362e+02
 Pres. DC (bar) Pressure (bar)   Constr. rmsd
   -2.20463e+02    6.40199e+01    0.00000e+00

           Step           Time
      363185000   726370.00000

   Energies (kJ/mol)
        G96Bond       G96Angle    Proper Dih.  Improper Dih.          LJ-14
    2.27273e+03    3.67351e+03    2.81143e+03    1.16434e+03   -2.97540e+02
     Coulomb-14        LJ (SR)  Disper. corr.   Coulomb (SR)   Coul. recip.
    2.84820e+04    1.24830e+05   -7.51118e+03   -9.41457e+05    5.19626e+03
      Potential    Kinetic En.   Total Energy  Conserved En.    Temperature
   -7.80835e+05    1.37660e+05   -6.43175e+05    2.60167e+07    2.99782e+02
 Pres. DC (bar) Pressure (bar)   Constr. rmsd
   -2.23634e+02    2.11194e+02    0.00000e+00

           Step           Time
      363190000   726380.00000

   Energies (kJ/mol)
        G96Bond       G96Angle    Proper Dih.  Improper Dih.          LJ-14
    2.37963e+03    3.58407e+03    2.65304e+03    1.15219e+03   -2.43141e+02
     Coulomb-14        LJ (SR)  Disper. corr.   Coulomb (SR)   Coul. recip.
    2.84555e+04    1.23486e+05   -7.49247e+03   -9.40990e+05    5.10043e+03
      Potential    Kinetic En.   Total Energy  Conserved En.    Temperature
   -7.81915e+05    1.37136e+05   -6.44779e+05    2.60170e+07    2.98641e+02
 Pres. DC (bar) Pressure (bar)   Constr. rmsd
   -2.22522e+02   -5.72949e+01    0.00000e+00

           Step           Time
      363195000   726390.00000

   Energies (kJ/mol)
        G96Bond       G96Angle    Proper Dih.  Improper Dih.          LJ-14
    2.44008e+03    3.69505e+03    2.75284e+03    1.10868e+03   -2.93540e+02
     Coulomb-14        LJ (SR)  Disper. corr.   Coulomb (SR)   Coul. recip.
    2.84161e+04    1.24033e+05   -7.53952e+03   -9.41040e+05    5.19818e+03
      Potential    Kinetic En.   Total Energy  Conserved En.    Temperature
   -7.81229e+05    1.38606e+05   -6.42623e+05    2.60175e+07    3.01843e+02
 Pres. DC (bar) Pressure (bar)   Constr. rmsd
   -2.25322e+02    1.16805e+02    0.00000e+00

           Step           Time
      363200000   726400.00000

   Energies (kJ/mol)
        G96Bond       G96Angle    Proper Dih.  Improper Dih.          LJ-14
    2.35187e+03    3.74633e+03    2.69136e+03    1.06853e+03   -3.77612e+02
     Coulomb-14        LJ (SR)  Disper. corr.   Coulomb (SR)   Coul. recip.
    2.83863e+04    1.24258e+05   -7.47130e+03   -9.40479e+05    5.22212e+03
      Potential    Kinetic En.   Total Energy  Conserved En.    Temperature
   -7.80604e+05    1.37690e+05   -6.42913e+05    2.60182e+07    2.99849e+02
 Pres. DC (bar) Pressure (bar)   Constr. rmsd
   -2.21268e+02    1.02065e+02    0.00000e+00

           Step           Time
      363205000   726410.00000

   Energies (kJ/mol)
        G96Bond       G96Angle    Proper Dih.  Improper Dih.          LJ-14
    2.35271e+03    3.83722e+03    2.81563e+03    1.12630e+03   -3.48057e+02
     Coulomb-14        LJ (SR)  Disper. corr.   Coulomb (SR)   Coul. recip.
    2.85232e+04    1.24497e+05   -7.46889e+03   -9.41469e+05    5.25701e+03
      Potential    Kinetic En.   Total Energy  Conserved En.    Temperature
   -7.80877e+05    1.36974e+05   -6.43904e+05    2.60184e+07    2.98288e+02
 Pres. DC (bar) Pressure (bar)   Constr. rmsd
   -2.21125e+02   -9.88066e+00    0.00000e+00

           Step           Time
      363210000   726420.00000

   Energies (kJ/mol)
        G96Bond       G96Angle    Proper Dih.  Improper Dih.          LJ-14
    2.34065e+03    3.82742e+03    2.82047e+03    1.12094e+03   -2.55116e+02
     Coulomb-14        LJ (SR)  Disper. corr.   Coulomb (SR)   Coul. recip.
    2.85094e+04    1.23469e+05   -7.49193e+03   -9.40313e+05    5.25214e+03
      Potential    Kinetic En.   Total Energy  Conserved En.    Temperature
   -7.80720e+05    1.37872e+05   -6.42848e+05    2.60186e+07    3.00245e+02
 Pres. DC (bar) Pressure (bar)   Constr. rmsd
   -2.22490e+02    1.10612e+02    0.00000e+00

           Step           Time
      363215000   726430.00000

   Energies (kJ/mol)
        G96Bond       G96Angle    Proper Dih.  Improper Dih.          LJ-14
    2.33143e+03    3.75078e+03    2.82083e+03    1.20400e+03   -3.48559e+02
     Coulomb-14        LJ (SR)  Disper. corr.   Coulomb (SR)   Coul. recip.
    2.85197e+04    1.22602e+05   -7.42707e+03   -9.38184e+05    5.28453e+03
      Potential    Kinetic En.   Total Energy  Conserved En.    Temperature
   -7.79446e+05    1.36808e+05   -6.42638e+05    2.60189e+07    2.97927e+02
 Pres. DC (bar) Pressure (bar)   Constr. rmsd
   -2.18659e+02   -5.65350e+01    0.00000e+00

           Step           Time
      363220000   726440.00000

   Energies (kJ/mol)
        G96Bond       G96Angle    Proper Dih.  Improper Dih.          LJ-14
    2.39707e+03    3.80093e+03    2.77133e+03    1.00344e+03   -3.18916e+02
     Coulomb-14        LJ (SR)  Disper. corr.   Coulomb (SR)   Coul. recip.
    2.87078e+04    1.22355e+05   -7.44164e+03   -9.38661e+05    5.23442e+03
      Potential    Kinetic En.   Total Energy  Conserved En.    Temperature
   -7.80152e+05    1.38462e+05   -6.41690e+05    2.60192e+07    3.01528e+02
 Pres. DC (bar) Pressure (bar)   Constr. rmsd
   -2.19517e+02   -1.38625e+02    0.00000e+00

           Step           Time
      363225000   726450.00000

   Energies (kJ/mol)
        G96Bond       G96Angle    Proper Dih.  Improper Dih.          LJ-14
    2.34240e+03    3.69298e+03    2.68207e+03    1.05185e+03   -3.54464e+02
     Coulomb-14        LJ (SR)  Disper. corr.   Coulomb (SR)   Coul. recip.
    2.84933e+04    1.22655e+05   -7.39740e+03   -9.39069e+05    5.39370e+03
      Potential    Kinetic En.   Total Energy  Conserved En.    Temperature
   -7.80510e+05    1.37914e+05   -6.42596e+05    2.60199e+07    3.00336e+02
 Pres. DC (bar) Pressure (bar)   Constr. rmsd
   -2.16918e+02   -2.57129e+02    0.00000e+00

           Step           Time
      363230000   726460.00000

   Energies (kJ/mol)
        G96Bond       G96Angle    Proper Dih.  Improper Dih.          LJ-14
    2.34027e+03    3.58310e+03    2.68986e+03    1.13727e+03   -3.86191e+02
     Coulomb-14        LJ (SR)  Disper. corr.   Coulomb (SR)   Coul. recip.
    2.85021e+04    1.24083e+05   -7.47642e+03   -9.41807e+05    5.21327e+03
      Potential    Kinetic En.   Total Energy  Conserved En.    Temperature
   -7.82121e+05    1.36991e+05   -6.45130e+05    2.60201e+07    2.98325e+02
 Pres. DC (bar) Pressure (bar)   Constr. rmsd
   -2.21571e+02   -3.21187e+01    0.00000e+00

           Step           Time
      363235000   726470.00000

   Energies (kJ/mol)
        G96Bond       G96Angle    Proper Dih.  Improper Dih.          LJ-14
    2.44236e+03    3.68403e+03    2.73426e+03    1.11781e+03   -2.21170e+02
     Coulomb-14        LJ (SR)  Disper. corr.   Coulomb (SR)   Coul. recip.
    2.86729e+04    1.23061e+05   -7.45296e+03   -9.38925e+05    5.21670e+03
      Potential    Kinetic En.   Total Energy  Conserved En.    Temperature
   -7.79670e+05    1.38192e+05   -6.41477e+05    2.60205e+07    3.00942e+02
 Pres. DC (bar) Pressure (bar)   Constr. rmsd
   -2.20185e+02    1.40201e+01    0.00000e+00

           Step           Time
      363240000   726480.00000

   Energies (kJ/mol)
        G96Bond       G96Angle    Proper Dih.  Improper Dih.          LJ-14
    2.33925e+03    3.79807e+03    2.71957e+03    1.02395e+03   -3.56134e+02
     Coulomb-14        LJ (SR)  Disper. corr.   Coulomb (SR)   Coul. recip.
    2.85471e+04    1.24103e+05   -7.48334e+03   -9.40926e+05    5.30265e+03
      Potential    Kinetic En.   Total Energy  Conserved En.    Temperature
   -7.80932e+05    1.37377e+05   -6.43555e+05    2.60210e+07    2.99166e+02
 Pres. DC (bar) Pressure (bar)   Constr. rmsd
   -2.21981e+02   -9.23986e+00    0.00000e+00

           Step           Time
      363245000   726490.00000

   Energies (kJ/mol)
        G96Bond       G96Angle    Proper Dih.  Improper Dih.          LJ-14
    2.40565e+03    3.64856e+03    2.83422e+03    1.09880e+03   -2.96238e+02
     Coulomb-14        LJ (SR)  Disper. corr.   Coulomb (SR)   Coul. recip.
    2.85662e+04    1.23540e+05   -7.46332e+03   -9.39955e+05    5.20749e+03
      Potential    Kinetic En.   Total Energy  Conserved En.    Temperature
   -7.80413e+05    1.37517e+05   -6.42896e+05    2.60212e+07    2.99471e+02
 Pres. DC (bar) Pressure (bar)   Constr. rmsd
   -2.20796e+02    8.09629e+01    0.00000e+00

           Step           Time
      363250000   726500.00000

   Energies (kJ/mol)
        G96Bond       G96Angle    Proper Dih.  Improper Dih.          LJ-14
    2.24994e+03    3.69588e+03    2.71971e+03    1.14974e+03   -2.42580e+02
     Coulomb-14        LJ (SR)  Disper. corr.   Coulomb (SR)   Coul. recip.
    2.85658e+04    1.26342e+05   -7.55151e+03   -9.43833e+05    5.18524e+03
      Potential    Kinetic En.   Total Energy  Conserved En.    Temperature
   -7.81719e+05    1.37523e+05   -6.44196e+05    2.60216e+07    2.99483e+02
 Pres. DC (bar) Pressure (bar)   Constr. rmsd
   -2.26039e+02    5.46588e+02    0.00000e+00

           Step           Time
      363255000   726510.00000

   Energies (kJ/mol)
        G96Bond       G96Angle    Proper Dih.  Improper Dih.          LJ-14
    2.27062e+03    3.91989e+03    2.72458e+03    1.03626e+03   -2.42940e+02
     Coulomb-14        LJ (SR)  Disper. corr.   Coulomb (SR)   Coul. recip.
    2.85778e+04    1.22914e+05   -7.42707e+03   -9.39089e+05    5.35806e+03
      Potential    Kinetic En.   Total Energy  Conserved En.    Temperature
   -7.79958e+05    1.37464e+05   -6.42494e+05    2.60220e+07    2.99357e+02
 Pres. DC (bar) Pressure (bar)   Constr. rmsd
   -2.18659e+02   -1.35129e+02    0.00000e+00

           Step           Time
      363260000   726520.00000

   Energies (kJ/mol)
        G96Bond       G96Angle    Proper Dih.  Improper Dih.          LJ-14
    2.39867e+03    3.78348e+03    2.71560e+03    1.18650e+03   -2.41159e+02
     Coulomb-14        LJ (SR)  Disper. corr.   Coulomb (SR)   Coul. recip.
    2.82799e+04    1.22256e+05   -7.49043e+03   -9.39261e+05    5.27891e+03
      Potential    Kinetic En.   Total Energy  Conserved En.    Temperature
   -7.81094e+05    1.38678e+05   -6.42416e+05    2.60227e+07    3.01999e+02
 Pres. DC (bar) Pressure (bar)   Constr. rmsd
   -2.22401e+02    4.35633e+00    0.00000e+00

           Step           Time
      363265000   726530.00000

   Energies (kJ/mol)
        G96Bond       G96Angle    Proper Dih.  Improper Dih.          LJ-14
    2.45147e+03    3.72161e+03    2.79777e+03    1.12436e+03   -4.23439e+02
     Coulomb-14        LJ (SR)  Disper. corr.   Coulomb (SR)   Coul. recip.
    2.85464e+04    1.24645e+05   -7.45702e+03   -9.41154e+05    5.22345e+03
      Potential    Kinetic En.   Total Energy  Conserved En.    Temperature
   -7.80525e+05    1.38870e+05   -6.41655e+05    2.60230e+07    3.02418e+02
 Pres. DC (bar) Pressure (bar)   Constr. rmsd
   -2.20424e+02    1.13197e+02    0.00000e+00

           Step           Time
      363270000   726540.00000

   Energies (kJ/mol)
        G96Bond       G96Angle    Proper Dih.  Improper Dih.          LJ-14
    2.43615e+03    3.77865e+03    2.79232e+03    1.03531e+03   -3.53018e+02
     Coulomb-14        LJ (SR)  Disper. corr.   Coulomb (SR)   Coul. recip.
    2.85723e+04    1.24124e+05   -7.51219e+03   -9.41504e+05    5.32858e+03
      Potential    Kinetic En.   Total Energy  Conserved En.    Temperature
   -7.81302e+05    1.37522e+05   -6.43780e+05    2.60232e+07    2.99482e+02
 Pres. DC (bar) Pressure (bar)   Constr. rmsd
   -2.23694e+02    2.02450e+01    0.00000e+00

           Step           Time
      363275000   726550.00000

   Energies (kJ/mol)
        G96Bond       G96Angle    Proper Dih.  Improper Dih.          LJ-14
    2.36150e+03    3.66075e+03    2.73068e+03    1.10703e+03   -2.60987e+02
     Coulomb-14        LJ (SR)  Disper. corr.   Coulomb (SR)   Coul. recip.
    2.85304e+04    1.24332e+05   -7.52147e+03   -9.41454e+05    5.28358e+03
      Potential    Kinetic En.   Total Energy  Conserved En.    Temperature
   -7.81230e+05    1.37641e+05   -6.43589e+05    2.60234e+07    2.99741e+02
 Pres. DC (bar) Pressure (bar)   Constr. rmsd
   -2.24246e+02    1.63335e+02    0.00000e+00

           Step           Time
      363280000   726560.00000

   Energies (kJ/mol)
        G96Bond       G96Angle    Proper Dih.  Improper Dih.          LJ-14
    2.31676e+03    3.57761e+03    2.77057e+03    1.11226e+03   -2.98264e+02
     Coulomb-14        LJ (SR)  Disper. corr.   Coulomb (SR)   Coul. recip.
    2.85902e+04    1.24090e+05   -7.47022e+03   -9.42056e+05    5.41662e+03
      Potential    Kinetic En.   Total Energy  Conserved En.    Temperature
   -7.81950e+05    1.37932e+05   -6.44019e+05    2.60236e+07    3.00374e+02
 Pres. DC (bar) Pressure (bar)   Constr. rmsd
   -2.21204e+02    1.81305e-01    0.00000e+00

           Step           Time
      363285000   726570.00000

   Energies (kJ/mol)
        G96Bond       G96Angle    Proper Dih.  Improper Dih.          LJ-14
    2.32971e+03    3.80126e+03    2.77072e+03    1.06634e+03   -3.62062e+02
     Coulomb-14        LJ (SR)  Disper. corr.   Coulomb (SR)   Coul. recip.
    2.85434e+04    1.23861e+05   -7.48890e+03   -9.42343e+05    5.25207e+03
      Potential    Kinetic En.   Total Energy  Conserved En.    Temperature
   -7.82569e+05    1.37834e+05   -6.44735e+05    2.60238e+07    3.00161e+02
 Pres. DC (bar) Pressure (bar)   Constr. rmsd
   -2.22310e+02   -7.62137e+01    0.00000e+00

           Step           Time
      363290000   726580.00000

   Energies (kJ/mol)
        G96Bond       G96Angle    Proper Dih.  Improper Dih.          LJ-14
    2.26308e+03    3.68586e+03    2.85242e+03    1.10571e+03   -2.93992e+02
     Coulomb-14        LJ (SR)  Disper. corr.   Coulomb (SR)   Coul. recip.
    2.86944e+04    1.24443e+05   -7.46803e+03   -9.42178e+05    5.21918e+03
      Potential    Kinetic En.   Total Energy  Conserved En.    Temperature
   -7.81676e+05    1.37480e+05   -6.44196e+05    2.60240e+07    2.99391e+02
 Pres. DC (bar) Pressure (bar)   Constr. rmsd
   -2.21075e+02    2.43501e+01    0.00000e+00

           Step           Time
      363295000   726590.00000

   Energies (kJ/mol)
        G96Bond       G96Angle    Proper Dih.  Improper Dih.          LJ-14
    2.38327e+03    3.68118e+03    2.83847e+03    1.09127e+03   -2.28672e+02
     Coulomb-14        LJ (SR)  Disper. corr.   Coulomb (SR)   Coul. recip.
    2.84571e+04    1.21204e+05   -7.44527e+03   -9.37917e+05    5.28598e+03
      Potential    Kinetic En.   Total Energy  Conserved En.    Temperature
   -7.80650e+05    1.37586e+05   -6.43064e+05    2.60241e+07    2.99621e+02
 Pres. DC (bar) Pressure (bar)   Constr. rmsd
   -2.19731e+02   -2.59122e+02    0.00000e+00

           Step           Time
      363300000   726600.00000

   Energies (kJ/mol)
        G96Bond       G96Angle    Proper Dih.  Improper Dih.          LJ-14
    2.41617e+03    3.62587e+03    2.73088e+03    1.20730e+03   -3.33703e+02
     Coulomb-14        LJ (SR)  Disper. corr.   Coulomb (SR)   Coul. recip.
    2.84088e+04    1.24816e+05   -7.47206e+03   -9.40889e+05    5.14669e+03
      Potential    Kinetic En.   Total Energy  Conserved En.    Temperature
   -7.80344e+05    1.36553e+05   -6.43791e+05    2.60243e+07    2.97372e+02
 Pres. DC (bar) Pressure (bar)   Constr. rmsd
   -2.21313e+02    2.30631e+02    0.00000e+00

           Step           Time
      363305000   726610.00000

   Energies (kJ/mol)
        G96Bond       G96Angle    Proper Dih.  Improper Dih.          LJ-14
    2.40200e+03    3.55487e+03    2.84898e+03    1.03380e+03   -2.55011e+02
     Coulomb-14        LJ (SR)  Disper. corr.   Coulomb (SR)   Coul. recip.
    2.87124e+04    1.23909e+05   -7.46282e+03   -9.41502e+05    5.35840e+03
      Potential    Kinetic En.   Total Energy  Conserved En.    Temperature
   -7.81401e+05    1.38585e+05   -6.42816e+05    2.60245e+07    3.01797e+02
 Pres. DC (bar) Pressure (bar)   Constr. rmsd
   -2.20767e+02   -1.12495e+01    0.00000e+00

           Step           Time
      363310000   726620.00000

   Energies (kJ/mol)
        G96Bond       G96Angle    Proper Dih.  Improper Dih.          LJ-14
    2.35062e+03    3.66375e+03    2.84832e+03    1.21085e+03   -3.90217e+02
     Coulomb-14        LJ (SR)  Disper. corr.   Coulomb (SR)   Coul. recip.
    2.86615e+04    1.25699e+05   -7.43655e+03   -9.41703e+05    5.19647e+03
      Potential    Kinetic En.   Total Energy  Conserved En.    Temperature
   -7.79899e+05    1.38544e+05   -6.41355e+05    2.60248e+07    3.01707e+02
 Pres. DC (bar) Pressure (bar)   Constr. rmsd
   -2.19217e+02    1.82920e+02    0.00000e+00

           Step           Time
      363315000   726630.00000

   Energies (kJ/mol)
        G96Bond       G96Angle    Proper Dih.  Improper Dih.          LJ-14
    2.24039e+03    3.70546e+03    2.67111e+03    1.07564e+03   -3.27878e+02
     Coulomb-14        LJ (SR)  Disper. corr.   Coulomb (SR)   Coul. recip.
    2.86230e+04    1.24632e+05   -7.41538e+03   -9.42235e+05    5.29308e+03
      Potential    Kinetic En.   Total Energy  Conserved En.    Temperature
   -7.81738e+05    1.37718e+05   -6.44021e+05    2.60251e+07    2.99908e+02
 Pres. DC (bar) Pressure (bar)   Constr. rmsd
   -2.17973e+02   -3.75142e+01    0.00000e+00

           Step           Time
      363320000   726640.00000

   Energies (kJ/mol)
        G96Bond       G96Angle    Proper Dih.  Improper Dih.          LJ-14
    2.53386e+03    3.73394e+03    2.69363e+03    1.13120e+03   -3.31142e+02
     Coulomb-14        LJ (SR)  Disper. corr.   Coulomb (SR)   Coul. recip.
    2.85029e+04    1.24310e+05   -7.44029e+03   -9.40048e+05    5.23517e+03
      Potential    Kinetic En.   Total Energy  Conserved En.    Temperature
   -7.79678e+05    1.37515e+05   -6.42163e+05    2.60252e+07    2.99466e+02
 Pres. DC (bar) Pressure (bar)   Constr. rmsd
   -2.19437e+02   -8.67566e+01    0.00000e+00

           Step           Time
      363325000   726650.00000

   Energies (kJ/mol)
        G96Bond       G96Angle    Proper Dih.  Improper Dih.          LJ-14
    2.37661e+03    3.63682e+03    2.85193e+03    1.12535e+03   -3.12322e+02
     Coulomb-14        LJ (SR)  Disper. corr.   Coulomb (SR)   Coul. recip.
    2.85733e+04    1.22377e+05   -7.45695e+03   -9.38047e+05    5.13189e+03
      Potential    Kinetic En.   Total Energy  Conserved En.    Temperature
   -7.79743e+05    1.37360e+05   -6.42384e+05    2.60259e+07    2.99128e+02
 Pres. DC (bar) Pressure (bar)   Constr. rmsd
   -2.20420e+02   -1.54706e+02    0.00000e+00

           Step           Time
      363330000   726660.00000

   Energies (kJ/mol)
        G96Bond       G96Angle    Proper Dih.  Improper Dih.          LJ-14
    2.18909e+03    3.84377e+03    2.83935e+03    1.14098e+03   -3.35652e+02
     Coulomb-14        LJ (SR)  Disper. corr.   Coulomb (SR)   Coul. recip.
    2.85672e+04    1.25765e+05   -7.48771e+03   -9.44010e+05    5.13461e+03
      Potential    Kinetic En.   Total Energy  Conserved En.    Temperature
   -7.82353e+05    1.37062e+05   -6.45292e+05    2.60263e+07    2.98480e+02
 Pres. DC (bar) Pressure (bar)   Constr. rmsd
   -2.22240e+02    2.75504e+02    0.00000e+00

           Step           Time
      363335000   726670.00000

   Energies (kJ/mol)
        G96Bond       G96Angle    Proper Dih.  Improper Dih.          LJ-14
    2.45712e+03    3.70588e+03    2.80151e+03    1.12493e+03   -4.58142e+02
     Coulomb-14        LJ (SR)  Disper. corr.   Coulomb (SR)   Coul. recip.
    2.84722e+04    1.23162e+05   -7.39466e+03   -9.37654e+05    5.28429e+03
      Potential    Kinetic En.   Total Energy  Conserved En.    Temperature
   -7.78499e+05    1.37910e+05   -6.40589e+05    2.60271e+07    3.00327e+02
 Pres. DC (bar) Pressure (bar)   Constr. rmsd
   -2.16757e+02   -1.66824e+02    0.00000e+00

           Step           Time
      363340000   726680.00000

   Energies (kJ/mol)
        G96Bond       G96Angle    Proper Dih.  Improper Dih.          LJ-14
    2.57477e+03    3.83415e+03    2.76387e+03    1.12129e+03   -2.74157e+02
     Coulomb-14        LJ (SR)  Disper. corr.   Coulomb (SR)   Coul. recip.
    2.83982e+04    1.23819e+05   -7.42518e+03   -9.39472e+05    5.21977e+03
      Potential    Kinetic En.   Total Energy  Conserved En.    Temperature
   -7.79441e+05    1.37469e+05   -6.41972e+05    2.60275e+07    2.99366e+02
 Pres. DC (bar) Pressure (bar)   Constr. rmsd
   -2.18548e+02   -5.51371e+01    0.00000e+00

           Step           Time
      363345000   726690.00000

   Energies (kJ/mol)
        G96Bond       G96Angle    Proper Dih.  Improper Dih.          LJ-14
    2.39906e+03    3.80580e+03    2.68421e+03    1.06927e+03   -3.01520e+02
     Coulomb-14        LJ (SR)  Disper. corr.   Coulomb (SR)   Coul. recip.
    2.86477e+04    1.25148e+05   -7.48443e+03   -9.42477e+05    5.28358e+03
      Potential    Kinetic En.   Total Energy  Conserved En.    Temperature
   -7.81225e+05    1.38512e+05   -6.42713e+05    2.60283e+07    3.01638e+02
 Pres. DC (bar) Pressure (bar)   Constr. rmsd
   -2.22045e+02    2.59904e+02    0.00000e+00

           Step           Time
      363350000   726700.00000

   Energies (kJ/mol)
        G96Bond       G96Angle    Proper Dih.  Improper Dih.          LJ-14
    2.33072e+03    3.76610e+03    2.73403e+03    1.20078e+03   -3.08382e+02
     Coulomb-14        LJ (SR)  Disper. corr.   Coulomb (SR)   Coul. recip.
    2.85334e+04    1.23992e+05   -7.46955e+03   -9.41148e+05    5.30290e+03
      Potential    Kinetic En.   Total Energy  Conserved En.    Temperature
   -7.81066e+05    1.38110e+05   -6.42956e+05    2.60286e+07    3.00762e+02
 Pres. DC (bar) Pressure (bar)   Constr. rmsd
   -2.21165e+02    2.77122e+01    0.00000e+00

           Step           Time
      363355000   726710.00000

   Energies (kJ/mol)
        G96Bond       G96Angle    Proper Dih.  Improper Dih.          LJ-14
    2.27366e+03    3.77553e+03    2.84425e+03    1.08232e+03   -2.78027e+02
     Coulomb-14        LJ (SR)  Disper. corr.   Coulomb (SR)   Coul. recip.
    2.86876e+04    1.22197e+05   -7.50165e+03   -9.38415e+05    5.24474e+03
      Potential    Kinetic En.   Total Energy  Conserved En.    Temperature
   -7.80090e+05    1.37580e+05   -6.42510e+05    2.60288e+07    2.99609e+02
 Pres. DC (bar) Pressure (bar)   Constr. rmsd
   -2.23067e+02    3.98237e+01    0.00000e+00

           Step           Time
      363360000   726720.00000

   Energies (kJ/mol)
        G96Bond       G96Angle    Proper Dih.  Improper Dih.          LJ-14
    2.50394e+03    3.81576e+03    2.71679e+03    1.13735e+03   -3.69867e+02
     Coulomb-14        LJ (SR)  Disper. corr.   Coulomb (SR)   Coul. recip.
    2.87598e+04    1.24225e+05   -7.45711e+03   -9.41416e+05    5.33479e+03
      Potential    Kinetic En.   Total Energy  Conserved En.    Temperature
   -7.80750e+05    1.37599e+05   -6.43151e+05    2.60291e+07    2.99649e+02
 Pres. DC (bar) Pressure (bar)   Constr. rmsd
   -2.20429e+02   -1.57674e+01    0.00000e+00

           Step           Time
      363365000   726730.00000

   Energies (kJ/mol)
        G96Bond       G96Angle    Proper Dih.  Improper Dih.          LJ-14
    2.26483e+03    3.82520e+03    2.79468e+03    1.12645e+03   -2.96162e+02
     Coulomb-14        LJ (SR)  Disper. corr.   Coulomb (SR)   Coul. recip.
    2.86505e+04    1.22647e+05   -7.42215e+03   -9.38115e+05    5.28962e+03
      Potential    Kinetic En.   Total Energy  Conserved En.    Temperature
   -7.79235e+05    1.36088e+05   -6.43147e+05    2.60295e+07    2.96359e+02
 Pres. DC (bar) Pressure (bar)   Constr. rmsd
   -2.18370e+02   -1.49258e+02    0.00000e+00

           Step           Time
      363370000   726740.00000

   Energies (kJ/mol)
        G96Bond       G96Angle    Proper Dih.  Improper Dih.          LJ-14
    2.24718e+03    3.86312e+03    2.82382e+03    1.07125e+03   -3.27039e+02
     Coulomb-14        LJ (SR)  Disper. corr.   Coulomb (SR)   Coul. recip.
    2.85555e+04    1.25453e+05   -7.52974e+03   -9.43676e+05    5.17791e+03
      Potential    Kinetic En.   Total Energy  Conserved En.    Temperature
   -7.82341e+05    1.37795e+05   -6.44546e+05    2.60300e+07    3.00076e+02
 Pres. DC (bar) Pressure (bar)   Constr. rmsd
   -2.24739e+02    2.49398e+02    0.00000e+00

           Step           Time
      363375000   726750.00000

   Energies (kJ/mol)
        G96Bond       G96Angle    Proper Dih.  Improper Dih.          LJ-14
    2.31228e+03    3.74981e+03    2.76548e+03    1.08101e+03   -3.04981e+02
     Coulomb-14        LJ (SR)  Disper. corr.   Coulomb (SR)   Coul. recip.
    2.85875e+04    1.24305e+05   -7.46726e+03   -9.42117e+05    5.20879e+03
      Potential    Kinetic En.   Total Energy  Conserved En.    Temperature
   -7.81879e+05    1.36754e+05   -6.45125e+05    2.60307e+07    2.97809e+02
 Pres. DC (bar) Pressure (bar)   Constr. rmsd
   -2.21029e+02    3.69440e+00    0.00000e+00

           Step           Time
      363380000   726760.00000

   Energies (kJ/mol)
        G96Bond       G96Angle    Proper Dih.  Improper Dih.          LJ-14
    2.33113e+03    3.62122e+03    2.73705e+03    1.01125e+03   -3.24218e+02
     Coulomb-14        LJ (SR)  Disper. corr.   Coulomb (SR)   Coul. recip.
    2.87126e+04    1.23716e+05   -7.46388e+03   -9.40325e+05    5.11605e+03
      Potential    Kinetic En.   Total Energy  Conserved En.    Temperature
   -7.80868e+05    1.37495e+05   -6.43374e+05    2.60308e+07    2.99422e+02
 Pres. DC (bar) Pressure (bar)   Constr. rmsd
   -2.20829e+02   -7.53752e+00    0.00000e+00

           Step           Time
      363385000   726770.00000

   Energies (kJ/mol)
        G96Bond       G96Angle    Proper Dih.  Improper Dih.          LJ-14
    2.29146e+03    3.71013e+03    2.73628e+03    1.11061e+03   -2.82507e+02
     Coulomb-14        LJ (SR)  Disper. corr.   Coulomb (SR)   Coul. recip.
    2.87771e+04    1.22962e+05   -7.48343e+03   -9.40280e+05    5.23950e+03
      Potential    Kinetic En.   Total Energy  Conserved En.    Temperature
   -7.81219e+05    1.37357e+05   -6.43862e+05    2.60311e+07    2.99122e+02
 Pres. DC (bar) Pressure (bar)   Constr. rmsd
   -2.21986e+02    3.76910e+01    0.00000e+00

           Step           Time
      363390000   726780.00000

   Energies (kJ/mol)
        G96Bond       G96Angle    Proper Dih.  Improper Dih.          LJ-14
    2.43980e+03    3.78833e+03    2.72248e+03    1.00504e+03   -2.52569e+02
     Coulomb-14        LJ (SR)  Disper. corr.   Coulomb (SR)   Coul. recip.
    2.86508e+04    1.24637e+05   -7.44625e+03   -9.41092e+05    5.21887e+03
      Potential    Kinetic En.   Total Energy  Conserved En.    Temperature
   -7.80329e+05    1.37151e+05   -6.43178e+05    2.60315e+07    2.98673e+02
 Pres. DC (bar) Pressure (bar)   Constr. rmsd
   -2.19789e+02   -1.20544e+01    0.00000e+00

           Step           Time
      363395000   726790.00000

   Energies (kJ/mol)
        G96Bond       G96Angle    Proper Dih.  Improper Dih.          LJ-14
    2.45209e+03    3.66401e+03    2.62746e+03    1.08239e+03   -3.27812e+02
     Coulomb-14        LJ (SR)  Disper. corr.   Coulomb (SR)   Coul. recip.
    2.86712e+04    1.25510e+05   -7.51267e+03   -9.44388e+05    5.11248e+03
      Potential    Kinetic En.   Total Energy  Conserved En.    Temperature
   -7.83109e+05    1.36898e+05   -6.46211e+05    2.60320e+07    2.98124e+02
 Pres. DC (bar) Pressure (bar)   Constr. rmsd
   -2.23722e+02    2.57921e+02    0.00000e+00

           Step           Time
      363400000   726800.00000

   Energies (kJ/mol)
        G96Bond       G96Angle    Proper Dih.  Improper Dih.          LJ-14
    2.37771e+03    3.63441e+03    2.71087e+03    1.09630e+03   -2.73757e+02
     Coulomb-14        LJ (SR)  Disper. corr.   Coulomb (SR)   Coul. recip.
    2.86215e+04    1.24346e+05   -7.43986e+03   -9.41177e+05    5.27873e+03
      Potential    Kinetic En.   Total Energy  Conserved En.    Temperature
   -7.80825e+05    1.37476e+05   -6.43349e+05    2.60324e+07    2.99382e+02
 Pres. DC (bar) Pressure (bar)   Constr. rmsd
   -2.19412e+02    1.17095e+02    0.00000e+00

           Step           Time
      363405000   726810.00000

   Energies (kJ/mol)
        G96Bond       G96Angle    Proper Dih.  Improper Dih.          LJ-14
    2.50146e+03    3.82839e+03    2.79332e+03    1.12029e+03   -3.61892e+02
     Coulomb-14        LJ (SR)  Disper. corr.   Coulomb (SR)   Coul. recip.
    2.85663e+04    1.24672e+05   -7.49010e+03   -9.39780e+05    5.28009e+03
      Potential    Kinetic En.   Total Energy  Conserved En.    Temperature
   -7.78870e+05    1.39227e+05   -6.39642e+05    2.60329e+07    3.03196e+02
 Pres. DC (bar) Pressure (bar)   Constr. rmsd
   -2.22382e+02    2.15348e+02    0.00000e+00

           Step           Time
      363410000   726820.00000

   Energies (kJ/mol)
        G96Bond       G96Angle    Proper Dih.  Improper Dih.          LJ-14
    2.19945e+03    3.80461e+03    2.75363e+03    1.10677e+03   -3.54231e+02
     Coulomb-14        LJ (SR)  Disper. corr.   Coulomb (SR)   Coul. recip.
    2.85356e+04    1.23190e+05   -7.48555e+03   -9.40760e+05    5.17809e+03
      Potential    Kinetic En.   Total Energy  Conserved En.    Temperature
   -7.81831e+05    1.38552e+05   -6.43279e+05    2.60330e+07    3.01725e+02
 Pres. DC (bar) Pressure (bar)   Constr. rmsd
   -2.22112e+02    3.69929e+01    0.00000e+00

           Step           Time
      363415000   726830.00000

   Energies (kJ/mol)
        G96Bond       G96Angle    Proper Dih.  Improper Dih.          LJ-14
    2.46419e+03    3.74667e+03    2.70975e+03    1.07086e+03   -2.78199e+02
     Coulomb-14        LJ (SR)  Disper. corr.   Coulomb (SR)   Coul. recip.
    2.87556e+04    1.24636e+05   -7.45617e+03   -9.40965e+05    5.17191e+03
      Potential    Kinetic En.   Total Energy  Conserved En.    Temperature
   -7.80145e+05    1.38382e+05   -6.41763e+05    2.60335e+07    3.01355e+02
 Pres. DC (bar) Pressure (bar)   Constr. rmsd
   -2.20374e+02    3.98718e+01    0.00000e+00

           Step           Time
      363420000   726840.00000

   Energies (kJ/mol)
        G96Bond       G96Angle    Proper Dih.  Improper Dih.          LJ-14
    2.33041e+03    3.81668e+03    2.80161e+03    1.06964e+03   -2.61664e+02
     Coulomb-14        LJ (SR)  Disper. corr.   Coulomb (SR)   Coul. recip.
    2.86099e+04    1.24573e+05   -7.45266e+03   -9.42418e+05    5.10834e+03
      Potential    Kinetic En.   Total Energy  Conserved En.    Temperature
   -7.81822e+05    1.38487e+05   -6.43335e+05    2.60336e+07    3.01584e+02
 Pres. DC (bar) Pressure (bar)   Constr. rmsd
   -2.20167e+02    1.53657e+02    0.00000e+00

           Step           Time
      363425000   726850.00000

   Energies (kJ/mol)
        G96Bond       G96Angle    Proper Dih.  Improper Dih.          LJ-14
    2.39567e+03    3.65159e+03    2.75539e+03    1.07326e+03   -4.33269e+02
     Coulomb-14        LJ (SR)  Disper. corr.   Coulomb (SR)   Coul. recip.
    2.84674e+04    1.24240e+05   -7.43059e+03   -9.40331e+05    5.30339e+03
      Potential    Kinetic En.   Total Energy  Conserved En.    Temperature
   -7.80307e+05    1.37794e+05   -6.42513e+05    2.60339e+07    3.00075e+02
 Pres. DC (bar) Pressure (bar)   Constr. rmsd
   -2.18866e+02   -6.81904e+01    0.00000e+00

           Step           Time
      363430000   726860.00000

   Energies (kJ/mol)
        G96Bond       G96Angle    Proper Dih.  Improper Dih.          LJ-14
    2.29584e+03    3.77623e+03    2.75455e+03    1.05531e+03   -2.71466e+02
     Coulomb-14        LJ (SR)  Disper. corr.   Coulomb (SR)   Coul. recip.
    2.86036e+04    1.24741e+05   -7.50246e+03   -9.42753e+05    5.25157e+03
      Potential    Kinetic En.   Total Energy  Conserved En.    Temperature
   -7.82049e+05    1.37670e+05   -6.44378e+05    2.60341e+07    2.99805e+02
 Pres. DC (bar) Pressure (bar)   Constr. rmsd
   -2.23115e+02    1.13551e+02    0.00000e+00

           Step           Time
      363435000   726870.00000

   Energies (kJ/mol)
        G96Bond       G96Angle    Proper Dih.  Improper Dih.          LJ-14
    2.20021e+03    3.67351e+03    2.74674e+03    1.11388e+03   -2.83067e+02
     Coulomb-14        LJ (SR)  Disper. corr.   Coulomb (SR)   Coul. recip.
    2.87040e+04    1.22843e+05   -7.44815e+03   -9.39362e+05    5.24860e+03
      Potential    Kinetic En.   Total Energy  Conserved En.    Temperature
   -7.80563e+05    1.37743e+05   -6.42820e+05    2.60346e+07    2.99963e+02
 Pres. DC (bar) Pressure (bar)   Constr. rmsd
   -2.19901e+02   -1.12100e+02    0.00000e+00

           Step           Time
      363440000   726880.00000

   Energies (kJ/mol)
        G96Bond       G96Angle    Proper Dih.  Improper Dih.          LJ-14
    2.30357e+03    3.79418e+03    2.72937e+03    1.11957e+03   -2.72246e+02
     Coulomb-14        LJ (SR)  Disper. corr.   Coulomb (SR)   Coul. recip.
    2.85444e+04    1.24783e+05   -7.47598e+03   -9.42810e+05    5.17205e+03
      Potential    Kinetic En.   Total Energy  Conserved En.    Temperature
   -7.82112e+05    1.38017e+05   -6.44095e+05    2.60347e+07    3.00560e+02
 Pres. DC (bar) Pressure (bar)   Constr. rmsd
   -2.21545e+02    8.60954e+01    0.00000e+00

           Step           Time
      363445000   726890.00000

   Energies (kJ/mol)
        G96Bond       G96Angle    Proper Dih.  Improper Dih.          LJ-14
    2.33057e+03    3.68222e+03    2.83705e+03    1.13328e+03   -3.19593e+02
     Coulomb-14        LJ (SR)  Disper. corr.   Coulomb (SR)   Coul. recip.
    2.84723e+04    1.22955e+05   -7.44654e+03   -9.38894e+05    5.31726e+03
      Potential    Kinetic En.   Total Energy  Conserved En.    Temperature
   -7.79932e+05    1.36811e+05   -6.43121e+05    2.60351e+07    2.97934e+02
 Pres. DC (bar) Pressure (bar)   Constr. rmsd
   -2.19805e+02   -1.92409e+02    0.00000e+00

           Step           Time
      363450000   726900.00000

   Energies (kJ/mol)
        G96Bond       G96Angle    Proper Dih.  Improper Dih.          LJ-14
    2.34029e+03    3.75003e+03    2.83640e+03    1.12406e+03   -3.34494e+02
     Coulomb-14        LJ (SR)  Disper. corr.   Coulomb (SR)   Coul. recip.
    2.85632e+04    1.23837e+05   -7.50916e+03   -9.42148e+05    5.24694e+03
      Potential    Kinetic En.   Total Energy  Conserved En.    Temperature
   -7.82293e+05    1.37517e+05   -6.44776e+05    2.60353e+07    2.99470e+02
 Pres. DC (bar) Pressure (bar)   Constr. rmsd
   -2.23513e+02    5.80784e+01    0.00000e+00

           Step           Time
      363455000   726910.00000

   Energies (kJ/mol)
        G96Bond       G96Angle    Proper Dih.  Improper Dih.          LJ-14
    2.37974e+03    3.77600e+03    2.82351e+03    1.02821e+03   -2.75303e+02
     Coulomb-14        LJ (SR)  Disper. corr.   Coulomb (SR)   Coul. recip.
    2.86540e+04    1.25046e+05   -7.45527e+03   -9.42154e+05    5.18809e+03
      Potential    Kinetic En.   Total Energy  Conserved En.    Temperature
   -7.80989e+05    1.37882e+05   -6.43106e+05    2.60357e+07    3.00267e+02
 Pres. DC (bar) Pressure (bar)   Constr. rmsd
   -2.20321e+02    1.86134e+02    0.00000e+00

           Step           Time
      363460000   726920.00000

   Energies (kJ/mol)
        G96Bond       G96Angle    Proper Dih.  Improper Dih.          LJ-14
    2.39775e+03    3.72692e+03    2.71870e+03    1.09107e+03   -3.99403e+02
     Coulomb-14        LJ (SR)  Disper. corr.   Coulomb (SR)   Coul. recip.
    2.86252e+04    1.23028e+05   -7.45175e+03   -9.40709e+05    5.20335e+03
      Potential    Kinetic En.   Total Energy  Conserved En.    Temperature
   -7.81770e+05    1.38927e+05   -6.42842e+05    2.60360e+07    3.02543e+02
 Pres. DC (bar) Pressure (bar)   Constr. rmsd
   -2.20113e+02   -2.02815e+02    0.00000e+00

           Step           Time
      363465000   726930.00000

   Energies (kJ/mol)
        G96Bond       G96Angle    Proper Dih.  Improper Dih.          LJ-14
    2.46785e+03    3.74202e+03    2.69856e+03    9.84805e+02   -2.57349e+02
     Coulomb-14        LJ (SR)  Disper. corr.   Coulomb (SR)   Coul. recip.
    2.85373e+04    1.24807e+05   -7.47766e+03   -9.40504e+05    5.30044e+03
      Potential    Kinetic En.   Total Energy  Conserved En.    Temperature
   -7.79701e+05    1.37692e+05   -6.42009e+05    2.60361e+07    2.99853e+02
 Pres. DC (bar) Pressure (bar)   Constr. rmsd
   -2.21644e+02    1.50262e+02    0.00000e+00

           Step           Time
      363470000   726940.00000

   Energies (kJ/mol)
        G96Bond       G96Angle    Proper Dih.  Improper Dih.          LJ-14
    2.33895e+03    3.63204e+03    2.75475e+03    1.06825e+03   -3.11903e+02
     Coulomb-14        LJ (SR)  Disper. corr.   Coulomb (SR)   Coul. recip.
    2.85932e+04    1.22881e+05   -7.38448e+03   -9.38000e+05    5.30452e+03
      Potential    Kinetic En.   Total Energy  Conserved En.    Temperature
   -7.79124e+05    1.38709e+05   -6.40415e+05    2.60366e+07    3.02067e+02
 Pres. DC (bar) Pressure (bar)   Constr. rmsd
   -2.16162e+02   -2.27600e+02    0.00000e+00

           Step           Time
      363475000   726950.00000

   Energies (kJ/mol)
        G96Bond       G96Angle    Proper Dih.  Improper Dih.          LJ-14
    2.20771e+03    3.73670e+03    2.79067e+03    1.13815e+03   -2.67455e+02
     Coulomb-14        LJ (SR)  Disper. corr.   Coulomb (SR)   Coul. recip.
    2.87459e+04    1.23832e+05   -7.41914e+03   -9.40566e+05    5.33728e+03
      Potential    Kinetic En.   Total Energy  Conserved En.    Temperature
   -7.80464e+05    1.37117e+05   -6.43347e+05    2.60371e+07    2.98601e+02
 Pres. DC (bar) Pressure (bar)   Constr. rmsd
   -2.18193e+02   -4.25330e+01    0.00000e+00

           Step           Time
      363480000   726960.00000

   Energies (kJ/mol)
        G96Bond       G96Angle    Proper Dih.  Improper Dih.          LJ-14
    2.29512e+03    3.66066e+03    2.77244e+03    9.94830e+02   -2.84299e+02
     Coulomb-14        LJ (SR)  Disper. corr.   Coulomb (SR)   Coul. recip.
    2.86333e+04    1.25052e+05   -7.49973e+03   -9.43000e+05    5.15732e+03
      Potential    Kinetic En.   Total Energy  Conserved En.    Temperature
   -7.82218e+05    1.37138e+05   -6.45079e+05    2.60375e+07    2.98647e+02
 Pres. DC (bar) Pressure (bar)   Constr. rmsd
   -2.22953e+02    1.70652e+02    0.00000e+00

           Step           Time
      363485000   726970.00000

   Energies (kJ/mol)
        G96Bond       G96Angle    Proper Dih.  Improper Dih.          LJ-14
    2.31164e+03    3.60668e+03    2.75301e+03    1.08223e+03   -3.05365e+02
     Coulomb-14        LJ (SR)  Disper. corr.   Coulomb (SR)   Coul. recip.
    2.89181e+04    1.22764e+05   -7.44332e+03   -9.39947e+05    5.08855e+03
      Potential    Kinetic En.   Total Energy  Conserved En.    Temperature
   -7.81171e+05    1.37385e+05   -6.43786e+05    2.60376e+07    2.99183e+02
 Pres. DC (bar) Pressure (bar)   Constr. rmsd
   -2.19616e+02   -1.46793e+02    0.00000e+00

           Step           Time
      363490000   726980.00000

   Energies (kJ/mol)
        G96Bond       G96Angle    Proper Dih.  Improper Dih.          LJ-14
    2.34588e+03    3.61452e+03    2.83989e+03    1.01745e+03   -2.59897e+02
     Coulomb-14        LJ (SR)  Disper. corr.   Coulomb (SR)   Coul. recip.
    2.88360e+04    1.23227e+05   -7.45849e+03   -9.40774e+05    5.13065e+03
      Potential    Kinetic En.   Total Energy  Conserved En.    Temperature
   -7.81481e+05    1.38682e+05   -6.42799e+05    2.60378e+07    3.02009e+02
 Pres. DC (bar) Pressure (bar)   Constr. rmsd
   -2.20511e+02   -5.31695e+01    0.00000e+00

           Step           Time
      363495000   726990.00000

   Energies (kJ/mol)
        G96Bond       G96Angle    Proper Dih.  Improper Dih.          LJ-14
    2.35296e+03    3.65354e+03    2.72702e+03    1.17584e+03   -3.01676e+02
     Coulomb-14        LJ (SR)  Disper. corr.   Coulomb (SR)   Coul. recip.
    2.86187e+04    1.21929e+05   -7.45590e+03   -9.39809e+05    5.15565e+03
      Potential    Kinetic En.   Total Energy  Conserved En.    Temperature
   -7.81953e+05    1.37785e+05   -6.44169e+05    2.60382e+07    3.00054e+02
 Pres. DC (bar) Pressure (bar)   Constr. rmsd
   -2.20358e+02   -1.90736e+02    0.00000e+00

           Step           Time
      363500000   727000.00000

   Energies (kJ/mol)
        G96Bond       G96Angle    Proper Dih.  Improper Dih.          LJ-14
    2.42248e+03    3.72361e+03    2.70059e+03    1.08890e+03   -2.71239e+02
     Coulomb-14        LJ (SR)  Disper. corr.   Coulomb (SR)   Coul. recip.
    2.87754e+04    1.25417e+05   -7.44256e+03   -9.41543e+05    5.22480e+03
      Potential    Kinetic En.   Total Energy  Conserved En.    Temperature
   -7.79904e+05    1.36549e+05   -6.43355e+05    2.60385e+07    2.97364e+02
 Pres. DC (bar) Pressure (bar)   Constr. rmsd
   -2.19571e+02    1.64468e+01    0.00000e+00

           Step           Time
      363505000   727010.00000

   Energies (kJ/mol)
        G96Bond       G96Angle    Proper Dih.  Improper Dih.          LJ-14
    2.31834e+03    3.71780e+03    2.64577e+03    1.05012e+03   -3.49187e+02
     Coulomb-14        LJ (SR)  Disper. corr.   Coulomb (SR)   Coul. recip.
    2.85995e+04    1.27747e+05   -7.50068e+03   -9.46494e+05    5.14433e+03
      Potential    Kinetic En.   Total Energy  Conserved En.    Temperature
   -7.83121e+05    1.37421e+05   -6.45700e+05    2.60388e+07    2.99262e+02
 Pres. DC (bar) Pressure (bar)   Constr. rmsd
   -2.23010e+02    3.12125e+02    0.00000e+00

           Step           Time
      363510000   727020.00000

   Energies (kJ/mol)
        G96Bond       G96Angle    Proper Dih.  Improper Dih.          LJ-14
    2.50757e+03    3.76015e+03    2.77423e+03    1.09198e+03   -2.47727e+02
     Coulomb-14        LJ (SR)  Disper. corr.   Coulomb (SR)   Coul. recip.
    2.86635e+04    1.24782e+05   -7.50370e+03   -9.41835e+05    5.23817e+03
      Potential    Kinetic En.   Total Energy  Conserved En.    Temperature
   -7.80769e+05    1.38141e+05   -6.42628e+05    2.60389e+07    3.00830e+02
 Pres. DC (bar) Pressure (bar)   Constr. rmsd
   -2.23189e+02    1.39941e+02    0.00000e+00

           Step           Time
      363515000   727030.00000

   Energies (kJ/mol)
        G96Bond       G96Angle    Proper Dih.  Improper Dih.          LJ-14
    2.45338e+03    3.73959e+03    2.73582e+03    1.06589e+03   -3.56618e+02
     Coulomb-14        LJ (SR)  Disper. corr.   Coulomb (SR)   Coul. recip.
    2.88138e+04    1.22512e+05   -7.47483e+03   -9.39616e+05    5.18732e+03
      Potential    Kinetic En.   Total Energy  Conserved En.    Temperature
   -7.80939e+05    1.38397e+05   -6.42542e+05    2.60392e+07    3.01388e+02
 Pres. DC (bar) Pressure (bar)   Constr. rmsd
   -2.21477e+02   -1.03825e+02    0.00000e+00

           Step           Time
      363520000   727040.00000

   Energies (kJ/mol)
        G96Bond       G96Angle    Proper Dih.  Improper Dih.          LJ-14
    2.32463e+03    3.61973e+03    2.67452e+03    1.06380e+03   -2.31588e+02
     Coulomb-14        LJ (SR)  Disper. corr.   Coulomb (SR)   Coul. recip.
    2.86810e+04    1.23406e+05   -7.44197e+03   -9.40521e+05    5.17083e+03
      Potential    Kinetic En.   Total Energy  Conserved En.    Temperature
   -7.81255e+05    1.37550e+05   -6.43705e+05    2.60395e+07    2.99542e+02
 Pres. DC (bar) Pressure (bar)   Constr. rmsd
   -2.19536e+02    1.21405e+01    0.00000e+00

           Step           Time
      363525000   727050.00000

   Energies (kJ/mol)
        G96Bond       G96Angle    Proper Dih.  Improper Dih.          LJ-14
    2.32682e+03    3.69990e+03    2.79255e+03    1.15093e+03   -3.12534e+02
     Coulomb-14        LJ (SR)  Disper. corr.   Coulomb (SR)   Coul. recip.
    2.86172e+04    1.26564e+05   -7.46660e+03   -9.44074e+05    5.23533e+03
      Potential    Kinetic En.   Total Energy  Conserved En.    Temperature
   -7.81466e+05    1.38047e+05   -6.43419e+05    2.60400e+07    3.00625e+02
 Pres. DC (bar) Pressure (bar)   Constr. rmsd
   -2.20990e+02    3.47189e+02    0.00000e+00

           Step           Time
      363530000   727060.00000

   Energies (kJ/mol)
        G96Bond       G96Angle    Proper Dih.  Improper Dih.          LJ-14
    2.30451e+03    3.71789e+03    2.71078e+03    1.11320e+03   -3.47709e+02
     Coulomb-14        LJ (SR)  Disper. corr.   Coulomb (SR)   Coul. recip.
    2.85575e+04    1.23831e+05   -7.41801e+03   -9.40520e+05    5.22761e+03
      Potential    Kinetic En.   Total Energy  Conserved En.    Temperature
   -7.80823e+05    1.37625e+05   -6.43198e+05    2.60405e+07    2.99707e+02
 Pres. DC (bar) Pressure (bar)   Constr. rmsd
   -2.18127e+02   -1.40802e+02    0.00000e+00

           Step           Time
      363535000   727070.00000

   Energies (kJ/mol)
        G96Bond       G96Angle    Proper Dih.  Improper Dih.          LJ-14
    2.25329e+03    3.77129e+03    2.69849e+03    1.12263e+03   -2.77065e+02
     Coulomb-14        LJ (SR)  Disper. corr.   Coulomb (SR)   Coul. recip.
    2.86278e+04    1.22466e+05   -7.47193e+03   -9.40097e+05    5.17376e+03
      Potential    Kinetic En.   Total Energy  Conserved En.    Temperature
   -7.81732e+05    1.38522e+05   -6.43210e+05    2.60406e+07    3.01659e+02
 Pres. DC (bar) Pressure (bar)   Constr. rmsd
   -2.21306e+02   -4.04427e+01    0.00000e+00

           Step           Time
      363540000   727080.00000

   Energies (kJ/mol)
        G96Bond       G96Angle    Proper Dih.  Improper Dih.          LJ-14
    2.35967e+03    3.73110e+03    2.70367e+03    1.09724e+03   -2.20334e+02
     Coulomb-14        LJ (SR)  Disper. corr.   Coulomb (SR)   Coul. recip.
    2.84782e+04    1.26696e+05   -7.51402e+03   -9.44838e+05    5.20410e+03
      Potential    Kinetic En.   Total Energy  Conserved En.    Temperature
   -7.82302e+05    1.38036e+05   -6.44266e+05    2.60408e+07    3.00602e+02
 Pres. DC (bar) Pressure (bar)   Constr. rmsd
   -2.23803e+02    3.56282e+02    0.00000e+00

           Step           Time
      363545000   727090.00000

   Energies (kJ/mol)
        G96Bond       G96Angle    Proper Dih.  Improper Dih.          LJ-14
    2.38684e+03    3.71538e+03    2.67917e+03    1.04907e+03   -3.28664e+02
     Coulomb-14        LJ (SR)  Disper. corr.   Coulomb (SR)   Coul. recip.
    2.86309e+04    1.24223e+05   -7.42603e+03   -9.40774e+05    5.30587e+03
      Potential    Kinetic En.   Total Energy  Conserved En.    Temperature
   -7.80538e+05    1.37498e+05   -6.43040e+05    2.60413e+07    2.99431e+02
 Pres. DC (bar) Pressure (bar)   Constr. rmsd
   -2.18598e+02   -9.01709e+01    0.00000e+00

           Step           Time
      363550000   727100.00000

   Energies (kJ/mol)
        G96Bond       G96Angle    Proper Dih.  Improper Dih.          LJ-14
    2.34693e+03    3.67896e+03    2.69338e+03    1.04251e+03   -3.14458e+02
     Coulomb-14        LJ (SR)  Disper. corr.   Coulomb (SR)   Coul. recip.
    2.86649e+04    1.22008e+05   -7.45331e+03   -9.38536e+05    5.22835e+03
      Potential    Kinetic En.   Total Energy  Conserved En.    Temperature
   -7.80641e+05    1.37649e+05   -6.42992e+05    2.60414e+07    2.99759e+02
 Pres. DC (bar) Pressure (bar)   Constr. rmsd
   -2.20205e+02   -1.88991e+02    0.00000e+00

           Step           Time
      363555000   727110.00000

   Energies (kJ/mol)
        G96Bond       G96Angle    Proper Dih.  Improper Dih.          LJ-14
    2.32119e+03    3.67949e+03    2.76026e+03    1.08180e+03   -3.35309e+02
     Coulomb-14        LJ (SR)  Disper. corr.   Coulomb (SR)   Coul. recip.
    2.86615e+04    1.24303e+05   -7.45744e+03   -9.41529e+05    5.16266e+03
      Potential    Kinetic En.   Total Energy  Conserved En.    Temperature
   -7.81352e+05    1.37221e+05   -6.44131e+05    2.60418e+07    2.98827e+02
 Pres. DC (bar) Pressure (bar)   Constr. rmsd
   -2.20449e+02    7.12555e+01    0.00000e+00

           Step           Time
      363560000   727120.00000

   Energies (kJ/mol)
        G96Bond       G96Angle    Proper Dih.  Improper Dih.          LJ-14
    2.41783e+03    3.63558e+03    2.77796e+03    1.10051e+03   -3.46263e+02
     Coulomb-14        LJ (SR)  Disper. corr.   Coulomb (SR)   Coul. recip.
    2.86584e+04    1.26169e+05   -7.48209e+03   -9.43476e+05    5.21992e+03
      Potential    Kinetic En.   Total Energy  Conserved En.    Temperature
   -7.81326e+05    1.36989e+05   -6.44337e+05    2.60423e+07    2.98322e+02
 Pres. DC (bar) Pressure (bar)   Constr. rmsd
   -2.21907e+02    1.33872e+02    0.00000e+00

           Step           Time
      363565000   727130.00000

   Energies (kJ/mol)
        G96Bond       G96Angle    Proper Dih.  Improper Dih.          LJ-14
    2.26713e+03    3.72554e+03    2.80108e+03    1.03832e+03   -2.78034e+02
     Coulomb-14        LJ (SR)  Disper. corr.   Coulomb (SR)   Coul. recip.
    2.86863e+04    1.24451e+05   -7.44728e+03   -9.43019e+05    5.29774e+03
      Potential    Kinetic En.   Total Energy  Conserved En.    Temperature
   -7.82477e+05    1.37216e+05   -6.45261e+05    2.60428e+07    2.98817e+02
 Pres. DC (bar) Pressure (bar)   Constr. rmsd
   -2.19849e+02   -2.79511e+01    0.00000e+00

           Step           Time
      363570000   727140.00000

   Energies (kJ/mol)
        G96Bond       G96Angle    Proper Dih.  Improper Dih.          LJ-14
    2.29979e+03    3.83010e+03    2.84591e+03    1.06642e+03   -3.54414e+02
     Coulomb-14        LJ (SR)  Disper. corr.   Coulomb (SR)   Coul. recip.
    2.86970e+04    1.22487e+05   -7.45870e+03   -9.38939e+05    5.26005e+03
      Potential    Kinetic En.   Total Energy  Conserved En.    Temperature
   -7.80266e+05    1.37771e+05   -6.42495e+05    2.60431e+07    3.00025e+02
 Pres. DC (bar) Pressure (bar)   Constr. rmsd
   -2.20523e+02   -9.01962e+01    0.00000e+00

           Step           Time
      363575000   727150.00000

   Energies (kJ/mol)
        G96Bond       G96Angle    Proper Dih.  Improper Dih.          LJ-14
    2.40267e+03    3.80685e+03    2.77766e+03    1.00223e+03   -3.71076e+02
     Coulomb-14        LJ (SR)  Disper. corr.   Coulomb (SR)   Coul. recip.
    2.85495e+04    1.24480e+05   -7.48192e+03   -9.41004e+05    5.26591e+03
      Potential    Kinetic En.   Total Energy  Conserved En.    Temperature
   -7.80572e+05    1.38686e+05   -6.41886e+05    2.60437e+07    3.02018e+02
 Pres. DC (bar) Pressure (bar)   Constr. rmsd
   -2.21897e+02    4.03279e+01    0.00000e+00

           Step           Time
      363580000   727160.00000

   Energies (kJ/mol)
        G96Bond       G96Angle    Proper Dih.  Improper Dih.          LJ-14
    2.30153e+03    3.67875e+03    2.79668e+03    1.10437e+03   -3.47771e+02
     Coulomb-14        LJ (SR)  Disper. corr.   Coulomb (SR)   Coul. recip.
    2.86360e+04    1.22917e+05   -7.48655e+03   -9.41711e+05    5.12333e+03
      Potential    Kinetic En.   Total Energy  Conserved En.    Temperature
   -7.82988e+05    1.37489e+05   -6.45499e+05    2.60439e+07    2.99411e+02
 Pres. DC (bar) Pressure (bar)   Constr. rmsd
   -2.22171e+02   -1.12241e+01    0.00000e+00

           Step           Time
      363585000   727170.00000

   Energies (kJ/mol)
        G96Bond       G96Angle    Proper Dih.  Improper Dih.          LJ-14
    2.44107e+03    3.71032e+03    2.69013e+03    1.10912e+03   -2.81307e+02
     Coulomb-14        LJ (SR)  Disper. corr.   Coulomb (SR)   Coul. recip.
    2.87127e+04    1.23804e+05   -7.47724e+03   -9.40485e+05    5.18082e+03
      Potential    Kinetic En.   Total Energy  Conserved En.    Temperature
   -7.80595e+05    1.37485e+05   -6.43110e+05    2.60443e+07    2.99401e+02
 Pres. DC (bar) Pressure (bar)   Constr. rmsd
   -2.21620e+02    1.78004e+02    0.00000e+00

           Step           Time
      363590000   727180.00000

   Energies (kJ/mol)
        G96Bond       G96Angle    Proper Dih.  Improper Dih.          LJ-14
    2.25816e+03    3.54823e+03    2.69307e+03    1.07925e+03   -2.99621e+02
     Coulomb-14        LJ (SR)  Disper. corr.   Coulomb (SR)   Coul. recip.
    2.88255e+04    1.22946e+05   -7.47576e+03   -9.40804e+05    5.15611e+03
      Potential    Kinetic En.   Total Energy  Conserved En.    Temperature
   -7.82074e+05    1.37612e+05   -6.44461e+05    2.60446e+07    2.99679e+02
 Pres. DC (bar) Pressure (bar)   Constr. rmsd
   -2.21532e+02   -9.26756e+01    0.00000e+00

           Step           Time
      363595000   727190.00000

   Energies (kJ/mol)
        G96Bond       G96Angle    Proper Dih.  Improper Dih.          LJ-14
    2.34935e+03    3.62949e+03    2.72093e+03    1.12327e+03   -2.69482e+02
     Coulomb-14        LJ (SR)  Disper. corr.   Coulomb (SR)   Coul. recip.
    2.88478e+04    1.25022e+05   -7.46935e+03   -9.43186e+05    5.22402e+03
      Potential    Kinetic En.   Total Energy  Conserved En.    Temperature
   -7.82008e+05    1.37364e+05   -6.44644e+05    2.60449e+07    2.99138e+02
 Pres. DC (bar) Pressure (bar)   Constr. rmsd
   -2.21153e+02    1.82520e+02    0.00000e+00

           Step           Time
      363600000   727200.00000

   Energies (kJ/mol)
        G96Bond       G96Angle    Proper Dih.  Improper Dih.          LJ-14
    2.37891e+03    3.63924e+03    2.70847e+03    1.06745e+03   -2.90621e+02
     Coulomb-14        LJ (SR)  Disper. corr.   Coulomb (SR)   Coul. recip.
    2.87174e+04    1.23836e+05   -7.44833e+03   -9.40716e+05    5.23096e+03
      Potential    Kinetic En.   Total Energy  Conserved En.    Temperature
   -7.80877e+05    1.37586e+05   -6.43290e+05    2.60454e+07    2.99622e+02
 Pres. DC (bar) Pressure (bar)   Constr. rmsd
   -2.19911e+02   -4.06854e+01    0.00000e+00

           Step           Time
      363605000   727210.00000

   Energies (kJ/mol)
        G96Bond       G96Angle    Proper Dih.  Improper Dih.          LJ-14
    2.38012e+03    3.68016e+03    2.66437e+03    1.06282e+03   -3.51470e+02
     Coulomb-14        LJ (SR)  Disper. corr.   Coulomb (SR)   Coul. recip.
    2.87082e+04    1.21577e+05   -7.43587e+03   -9.36329e+05    5.34464e+03
      Potential    Kinetic En.   Total Energy  Conserved En.    Temperature
   -7.78699e+05    1.38422e+05   -6.40278e+05    2.60457e+07    3.01441e+02
 Pres. DC (bar) Pressure (bar)   Constr. rmsd
   -2.19177e+02   -1.81143e+02    0.00000e+00

           Step           Time
      363610000   727220.00000

   Energies (kJ/mol)
        G96Bond       G96Angle    Proper Dih.  Improper Dih.          LJ-14
    2.36995e+03    3.67747e+03    2.75811e+03    1.09394e+03   -2.99763e+02
     Coulomb-14        LJ (SR)  Disper. corr.   Coulomb (SR)   Coul. recip.
    2.88190e+04    1.23453e+05   -7.45050e+03   -9.40328e+05    5.13214e+03
      Potential    Kinetic En.   Total Energy  Conserved En.    Temperature
   -7.80774e+05    1.38531e+05   -6.42243e+05    2.60465e+07    3.01680e+02
 Pres. DC (bar) Pressure (bar)   Constr. rmsd
   -2.20039e+02   -1.31029e+02    0.00000e+00

           Step           Time
      363615000   727230.00000

   Energies (kJ/mol)
        G96Bond       G96Angle    Proper Dih.  Improper Dih.          LJ-14
    2.37732e+03    3.65622e+03    2.73387e+03    1.09418e+03   -3.17255e+02
     Coulomb-14        LJ (SR)  Disper. corr.   Coulomb (SR)   Coul. recip.
    2.87650e+04    1.23414e+05   -7.46730e+03   -9.41237e+05    5.25086e+03
      Potential    Kinetic En.   Total Energy  Conserved En.    Temperature
   -7.81730e+05    1.37452e+05   -6.44278e+05    2.60468e+07    2.99329e+02
 Pres. DC (bar) Pressure (bar)   Constr. rmsd
   -2.21032e+02   -1.32772e+02    0.00000e+00

           Step           Time
      363620000   727240.00000

   Energies (kJ/mol)
        G96Bond       G96Angle    Proper Dih.  Improper Dih.          LJ-14
    2.52935e+03    3.71957e+03    2.71310e+03    1.10812e+03   -3.17980e+02
     Coulomb-14        LJ (SR)  Disper. corr.   Coulomb (SR)   Coul. recip.
    2.87447e+04    1.24921e+05   -7.48728e+03   -9.41780e+05    5.31301e+03
      Potential    Kinetic En.   Total Energy  Conserved En.    Temperature
   -7.80536e+05    1.38229e+05   -6.42307e+05    2.60472e+07    3.01021e+02
 Pres. DC (bar) Pressure (bar)   Constr. rmsd
   -2.22214e+02    1.49060e+02    0.00000e+00

           Step           Time
      363625000   727250.00000

   Energies (kJ/mol)
        G96Bond       G96Angle    Proper Dih.  Improper Dih.          LJ-14
    2.35528e+03    3.52776e+03    2.72119e+03    1.10746e+03   -2.04369e+02
     Coulomb-14        LJ (SR)  Disper. corr.   Coulomb (SR)   Coul. recip.
    2.87295e+04    1.22806e+05   -7.42820e+03   -9.39879e+05    5.27381e+03
      Potential    Kinetic En.   Total Energy  Conserved En.    Temperature
   -7.80990e+05    1.36743e+05   -6.44247e+05    2.60475e+07    2.97786e+02
 Pres. DC (bar) Pressure (bar)   Constr. rmsd
   -2.18726e+02   -1.39196e+02    0.00000e+00

           Step           Time
      363630000   727260.00000

   Energies (kJ/mol)
        G96Bond       G96Angle    Proper Dih.  Improper Dih.          LJ-14
    2.24502e+03    3.92560e+03    2.74146e+03    1.05348e+03   -3.67271e+02
     Coulomb-14        LJ (SR)  Disper. corr.   Coulomb (SR)   Coul. recip.
    2.86350e+04    1.24046e+05   -7.45011e+03   -9.41080e+05    5.28561e+03
      Potential    Kinetic En.   Total Energy  Conserved En.    Temperature
   -7.80966e+05    1.37863e+05   -6.43103e+05    2.60475e+07    3.00225e+02
 Pres. DC (bar) Pressure (bar)   Constr. rmsd
   -2.20016e+02    9.93510e+01    0.00000e+00

           Step           Time
      363635000   727270.00000

   Energies (kJ/mol)
        G96Bond       G96Angle    Proper Dih.  Improper Dih.          LJ-14
    2.51794e+03    3.78440e+03    2.67247e+03    1.11709e+03   -3.57863e+02
     Coulomb-14        LJ (SR)  Disper. corr.   Coulomb (SR)   Coul. recip.
    2.86142e+04    1.23243e+05   -7.42330e+03   -9.38594e+05    5.25616e+03
      Potential    Kinetic En.   Total Energy  Conserved En.    Temperature
   -7.79170e+05    1.37351e+05   -6.41819e+05    2.60479e+07    2.99110e+02
 Pres. DC (bar) Pressure (bar)   Constr. rmsd
   -2.18438e+02   -1.59961e+02    0.00000e+00

           Step           Time
      363640000   727280.00000

   Energies (kJ/mol)
        G96Bond       G96Angle    Proper Dih.  Improper Dih.          LJ-14
    2.42794e+03    3.72484e+03    2.73990e+03    1.10652e+03   -2.99365e+02
     Coulomb-14        LJ (SR)  Disper. corr.   Coulomb (SR)   Coul. recip.
    2.84471e+04    1.25366e+05   -7.47930e+03   -9.41940e+05    5.18787e+03
      Potential    Kinetic En.   Total Energy  Conserved En.    Temperature
   -7.80719e+05    1.37995e+05   -6.42724e+05    2.60482e+07    3.00512e+02
 Pres. DC (bar) Pressure (bar)   Constr. rmsd
   -2.21742e+02    1.26124e+02    0.00000e+00

           Step           Time
      363645000   727290.00000

   Energies (kJ/mol)
        G96Bond       G96Angle    Proper Dih.  Improper Dih.          LJ-14
    2.22711e+03    3.57959e+03    2.74266e+03    1.13332e+03   -3.35570e+02
     Coulomb-14        LJ (SR)  Disper. corr.   Coulomb (SR)   Coul. recip.
    2.85995e+04    1.20677e+05   -7.40538e+03   -9.36293e+05    5.29257e+03
      Potential    Kinetic En.   Total Energy  Conserved En.    Temperature
   -7.79782e+05    1.36153e+05   -6.43629e+05    2.60484e+07    2.96501e+02
 Pres. DC (bar) Pressure (bar)   Constr. rmsd
   -2.17386e+02   -4.20827e+02    0.00000e+00

           Step           Time
      363650000   727300.00000

   Energies (kJ/mol)
        G96Bond       G96Angle    Proper Dih.  Improper Dih.          LJ-14
    2.35758e+03    3.52742e+03    2.76769e+03    1.09203e+03   -3.79703e+02
     Coulomb-14        LJ (SR)  Disper. corr.   Coulomb (SR)   Coul. recip.
    2.85029e+04    1.22624e+05   -7.43256e+03   -9.40078e+05    5.21861e+03
      Potential    Kinetic En.   Total Energy  Conserved En.    Temperature
   -7.81799e+05    1.37169e+05   -6.44630e+05    2.60493e+07    2.98714e+02
 Pres. DC (bar) Pressure (bar)   Constr. rmsd
   -2.18982e+02   -2.79185e+02    0.00000e+00

           Step           Time
      363655000   727310.00000

   Energies (kJ/mol)
        G96Bond       G96Angle    Proper Dih.  Improper Dih.          LJ-14
    2.27190e+03    3.70608e+03    2.77113e+03    1.10547e+03   -2.95007e+02
     Coulomb-14        LJ (SR)  Disper. corr.   Coulomb (SR)   Coul. recip.
    2.87166e+04    1.24513e+05   -7.48277e+03   -9.41418e+05    5.28888e+03
      Potential    Kinetic En.   Total Energy  Conserved En.    Temperature
   -7.80823e+05    1.36501e+05   -6.44321e+05    2.60498e+07    2.97259e+02
 Pres. DC (bar) Pressure (bar)   Constr. rmsd
   -2.21947e+02    1.56422e+02    0.00000e+00

           Step           Time
      363660000   727320.00000

   Energies (kJ/mol)
        G96Bond       G96Angle    Proper Dih.  Improper Dih.          LJ-14
    2.35464e+03    3.89666e+03    2.68685e+03    1.17192e+03   -2.85620e+02
     Coulomb-14        LJ (SR)  Disper. corr.   Coulomb (SR)   Coul. recip.
    2.84520e+04    1.26057e+05   -7.48659e+03   -9.44424e+05    5.26657e+03
      Potential    Kinetic En.   Total Energy  Conserved En.    Temperature
   -7.82311e+05    1.38739e+05   -6.43572e+05    2.60502e+07    3.02132e+02
 Pres. DC (bar) Pressure (bar)   Constr. rmsd
   -2.22174e+02    2.87062e+02    0.00000e+00

           Step           Time
      363665000   727330.00000

   Energies (kJ/mol)
        G96Bond       G96Angle    Proper Dih.  Improper Dih.          LJ-14
    2.33627e+03    3.95538e+03    2.70566e+03    1.09133e+03   -3.74773e+02
     Coulomb-14        LJ (SR)  Disper. corr.   Coulomb (SR)   Coul. recip.
    2.87545e+04    1.23234e+05   -7.47350e+03   -9.39541e+05    5.27719e+03
      Potential    Kinetic En.   Total Energy  Conserved En.    Temperature
   -7.80035e+05    1.37982e+05   -6.42053e+05    2.60504e+07    3.00484e+02
 Pres. DC (bar) Pressure (bar)   Constr. rmsd
   -2.21398e+02   -1.20378e+00    0.00000e+00

           Step           Time
      363670000   727340.00000

   Energies (kJ/mol)
        G96Bond       G96Angle    Proper Dih.  Improper Dih.          LJ-14
    2.51393e+03    3.62114e+03    2.80008e+03    1.16692e+03   -2.98065e+02
     Coulomb-14        LJ (SR)  Disper. corr.   Coulomb (SR)   Coul. recip.
    2.87183e+04    1.21867e+05   -7.46078e+03   -9.38426e+05    5.26991e+03
      Potential    Kinetic En.   Total Energy  Conserved En.    Temperature
   -7.80228e+05    1.37251e+05   -6.42977e+05    2.60508e+07    2.98893e+02
 Pres. DC (bar) Pressure (bar)   Constr. rmsd
   -2.20646e+02   -2.47270e+02    0.00000e+00

           Step           Time
      363675000   727350.00000

   Energies (kJ/mol)
        G96Bond       G96Angle    Proper Dih.  Improper Dih.          LJ-14
    2.46318e+03    3.87678e+03    2.78811e+03    1.15725e+03   -3.81861e+02
     Coulomb-14        LJ (SR)  Disper. corr.   Coulomb (SR)   Coul. recip.
    2.86770e+04    1.22668e+05   -7.47402e+03   -9.39367e+05    5.34123e+03
      Potential    Kinetic En.   Total Energy  Conserved En.    Temperature
   -7.80251e+05    1.38044e+05   -6.42207e+05    2.60510e+07    3.00619e+02
 Pres. DC (bar) Pressure (bar)   Constr. rmsd
   -2.21429e+02   -4.12009e+01    0.00000e+00

           Step           Time
      363680000   727360.00000

   Energies (kJ/mol)
        G96Bond       G96Angle    Proper Dih.  Improper Dih.          LJ-14
    2.30533e+03    3.78485e+03    2.72317e+03    1.03935e+03   -2.98086e+02
     Coulomb-14        LJ (SR)  Disper. corr.   Coulomb (SR)   Coul. recip.
    2.84788e+04    1.23281e+05   -7.44605e+03   -9.40770e+05    5.14860e+03
      Potential    Kinetic En.   Total Energy  Conserved En.    Temperature
   -7.81753e+05    1.38639e+05   -6.43114e+05    2.60512e+07    3.01914e+02
 Pres. DC (bar) Pressure (bar)   Constr. rmsd
   -2.19777e+02   -1.24641e+02    0.00000e+00

           Step           Time
      363685000   727370.00000

   Energies (kJ/mol)
        G96Bond       G96Angle    Proper Dih.  Improper Dih.          LJ-14
    2.35779e+03    3.79222e+03    2.60324e+03    1.12466e+03   -3.51629e+02
     Coulomb-14        LJ (SR)  Disper. corr.   Coulomb (SR)   Coul. recip.
    2.85138e+04    1.23745e+05   -7.45057e+03   -9.39939e+05    5.37023e+03
      Potential    Kinetic En.   Total Energy  Conserved En.    Temperature
   -7.80235e+05    1.38078e+05   -6.42157e+05    2.60517e+07    3.00693e+02
 Pres. DC (bar) Pressure (bar)   Constr. rmsd
   -2.20043e+02    4.65591e+01    0.00000e+00

           Step           Time
      363690000   727380.00000

   Energies (kJ/mol)
        G96Bond       G96Angle    Proper Dih.  Improper Dih.          LJ-14
    2.26279e+03    3.79171e+03    2.68121e+03    1.07772e+03   -3.31788e+02
     Coulomb-14        LJ (SR)  Disper. corr.   Coulomb (SR)   Coul. recip.
    2.86338e+04    1.23130e+05   -7.45546e+03   -9.39718e+05    5.15734e+03
      Potential    Kinetic En.   Total Energy  Conserved En.    Temperature
   -7.80770e+05    1.37085e+05   -6.43685e+05    2.60520e+07    2.98531e+02
 Pres. DC (bar) Pressure (bar)   Constr. rmsd
   -2.20332e+02    3.55659e-01    0.00000e+00

           Step           Time
      363695000   727390.00000

   Energies (kJ/mol)
        G96Bond       G96Angle    Proper Dih.  Improper Dih.          LJ-14
    2.44560e+03    3.59287e+03    2.76513e+03    1.17417e+03   -2.52166e+02
     Coulomb-14        LJ (SR)  Disper. corr.   Coulomb (SR)   Coul. recip.
    2.87672e+04    1.26143e+05   -7.55262e+03   -9.44645e+05    5.24251e+03
      Potential    Kinetic En.   Total Energy  Conserved En.    Temperature
   -7.82320e+05    1.39734e+05   -6.42585e+05    2.60524e+07    3.04300e+02
 Pres. DC (bar) Pressure (bar)   Constr. rmsd
   -2.26105e+02    4.41151e+02    0.00000e+00

           Step           Time
      363700000   727400.00000

   Energies (kJ/mol)
        G96Bond       G96Angle    Proper Dih.  Improper Dih.          LJ-14
    2.49128e+03    3.67832e+03    2.71693e+03    1.08819e+03   -2.69599e+02
     Coulomb-14        LJ (SR)  Disper. corr.   Coulomb (SR)   Coul. recip.
    2.85760e+04    1.21587e+05   -7.36535e+03   -9.36693e+05    5.33586e+03
      Potential    Kinetic En.   Total Energy  Conserved En.    Temperature
   -7.78855e+05    1.38721e+05   -6.40134e+05    2.60530e+07    3.02094e+02
 Pres. DC (bar) Pressure (bar)   Constr. rmsd
   -2.15044e+02   -3.17805e+02    0.00000e+00

           Step           Time
      363705000   727410.00000

   Energies (kJ/mol)
        G96Bond       G96Angle    Proper Dih.  Improper Dih.          LJ-14
    2.44619e+03    3.84166e+03    2.75116e+03    1.08554e+03   -3.60326e+02
     Coulomb-14        LJ (SR)  Disper. corr.   Coulomb (SR)   Coul. recip.
    2.83484e+04    1.21769e+05   -7.41779e+03   -9.37037e+05    5.27990e+03
      Potential    Kinetic En.   Total Energy  Conserved En.    Temperature
   -7.79293e+05    1.36835e+05   -6.42458e+05    2.60534e+07    2.97986e+02
 Pres. DC (bar) Pressure (bar)   Constr. rmsd
   -2.18114e+02   -2.30919e+02    0.00000e+00

           Step           Time
      363710000   727420.00000

   Energies (kJ/mol)
        G96Bond       G96Angle    Proper Dih.  Improper Dih.          LJ-14
    2.51401e+03    3.81343e+03    2.77486e+03    1.12374e+03   -3.04919e+02
     Coulomb-14        LJ (SR)  Disper. corr.   Coulomb (SR)   Coul. recip.
    2.86578e+04    1.22895e+05   -7.45089e+03   -9.38959e+05    5.14661e+03
      Potential    Kinetic En.   Total Energy  Conserved En.    Temperature
   -7.79789e+05    1.38198e+05   -6.41591e+05    2.60545e+07    3.00954e+02
 Pres. DC (bar) Pressure (bar)   Constr. rmsd
   -2.20062e+02   -2.24074e+02    0.00000e+00

           Step           Time
      363715000   727430.00000

   Energies (kJ/mol)
        G96Bond       G96Angle    Proper Dih.  Improper Dih.          LJ-14
    2.43702e+03    3.66729e+03    2.76803e+03    1.10785e+03   -2.72133e+02
     Coulomb-14        LJ (SR)  Disper. corr.   Coulomb (SR)   Coul. recip.
    2.86441e+04    1.25187e+05   -7.50388e+03   -9.41710e+05    5.26251e+03
      Potential    Kinetic En.   Total Energy  Conserved En.    Temperature
   -7.80412e+05    1.37724e+05   -6.42688e+05    2.60548e+07    2.99923e+02
 Pres. DC (bar) Pressure (bar)   Constr. rmsd
   -2.23200e+02    1.92662e+02    0.00000e+00

           Step           Time
      363720000   727440.00000

   Energies (kJ/mol)
        G96Bond       G96Angle    Proper Dih.  Improper Dih.          LJ-14
    2.39530e+03    3.66565e+03    2.66940e+03    1.17849e+03   -2.60350e+02
     Coulomb-14        LJ (SR)  Disper. corr.   Coulomb (SR)   Coul. recip.
    2.86123e+04    1.24676e+05   -7.47222e+03   -9.42895e+05    5.19525e+03
      Potential    Kinetic En.   Total Energy  Conserved En.    Temperature
   -7.82236e+05    1.37528e+05   -6.44708e+05    2.60550e+07    2.99495e+02
 Pres. DC (bar) Pressure (bar)   Constr. rmsd
   -2.21322e+02    3.06367e+01    0.00000e+00

           Step           Time
      363725000   727450.00000

   Energies (kJ/mol)
        G96Bond       G96Angle    Proper Dih.  Improper Dih.          LJ-14
    2.30683e+03    3.69451e+03    2.71630e+03    1.10146e+03   -3.34563e+02
     Coulomb-14        LJ (SR)  Disper. corr.   Coulomb (SR)   Coul. recip.
    2.85495e+04    1.23275e+05   -7.42139e+03   -9.38621e+05    5.21939e+03
      Potential    Kinetic En.   Total Energy  Conserved En.    Temperature
   -7.79515e+05    1.37430e+05   -6.42085e+05    2.60550e+07    2.99281e+02
 Pres. DC (bar) Pressure (bar)   Constr. rmsd
   -2.18325e+02   -1.10005e+02    0.00000e+00

           Step           Time
      363730000   727460.00000

   Energies (kJ/mol)
        G96Bond       G96Angle    Proper Dih.  Improper Dih.          LJ-14
    2.34202e+03    3.77094e+03    2.72568e+03    1.09926e+03   -3.06884e+02
     Coulomb-14        LJ (SR)  Disper. corr.   Coulomb (SR)   Coul. recip.
    2.86855e+04    1.23034e+05   -7.41469e+03   -9.39276e+05    5.33106e+03
      Potential    Kinetic En.   Total Energy  Conserved En.    Temperature
   -7.80009e+05    1.37249e+05   -6.42760e+05    2.60552e+07    2.98889e+02
 Pres. DC (bar) Pressure (bar)   Constr. rmsd
   -2.17932e+02   -7.62352e+01    0.00000e+00

           Step           Time
      363735000   727470.00000

   Energies (kJ/mol)
        G96Bond       G96Angle    Proper Dih.  Improper Dih.          LJ-14
    2.35179e+03    3.81185e+03    2.77884e+03    1.15790e+03   -3.42963e+02
     Coulomb-14        LJ (SR)  Disper. corr.   Coulomb (SR)   Coul. recip.
    2.86981e+04    1.23301e+05   -7.44402e+03   -9.40014e+05    5.14497e+03
      Potential    Kinetic En.   Total Energy  Conserved En.    Temperature
   -7.80557e+05    1.37000e+05   -6.43557e+05    2.60560e+07    2.98346e+02
 Pres. DC (bar) Pressure (bar)   Constr. rmsd
   -2.19657e+02   -1.32495e+02    0.00000e+00

           Step           Time
      363740000   727480.00000

   Energies (kJ/mol)
        G96Bond       G96Angle    Proper Dih.  Improper Dih.          LJ-14
    2.40813e+03    3.69638e+03    2.76293e+03    1.07685e+03   -3.22586e+02
     Coulomb-14        LJ (SR)  Disper. corr.   Coulomb (SR)   Coul. recip.
    2.84650e+04    1.23820e+05   -7.46224e+03   -9.41562e+05    5.22841e+03
      Potential    Kinetic En.   Total Energy  Conserved En.    Temperature
   -7.81889e+05    1.37047e+05   -6.44842e+05    2.60563e+07    2.98448e+02
 Pres. DC (bar) Pressure (bar)   Constr. rmsd
   -2.20733e+02   -5.65099e+01    0.00000e+00

           Step           Time
      363745000   727490.00000

   Energies (kJ/mol)
        G96Bond       G96Angle    Proper Dih.  Improper Dih.          LJ-14
    2.48210e+03    3.59393e+03    2.85791e+03    1.16630e+03   -3.20985e+02
     Coulomb-14        LJ (SR)  Disper. corr.   Coulomb (SR)   Coul. recip.
    2.85312e+04    1.26053e+05   -7.51427e+03   -9.42877e+05    5.24838e+03
      Potential    Kinetic En.   Total Energy  Conserved En.    Temperature
   -7.80779e+05    1.37474e+05   -6.43305e+05    2.60570e+07    2.99377e+02
 Pres. DC (bar) Pressure (bar)   Constr. rmsd
   -2.23817e+02    2.88145e+02    0.00000e+00

           Step           Time
      363750000   727500.00000

   Energies (kJ/mol)
        G96Bond       G96Angle    Proper Dih.  Improper Dih.          LJ-14
    2.51013e+03    3.74544e+03    2.69171e+03    1.11748e+03   -3.22818e+02
     Coulomb-14        LJ (SR)  Disper. corr.   Coulomb (SR)   Coul. recip.
    2.85943e+04    1.24566e+05   -7.48646e+03   -9.40768e+05    5.23407e+03
      Potential    Kinetic En.   Total Energy  Conserved En.    Temperature
   -7.80118e+05    1.37909e+05   -6.42208e+05    2.60576e+07    3.00326e+02
 Pres. DC (bar) Pressure (bar)   Constr. rmsd
   -2.22166e+02    2.25749e+02    0.00000e+00

           Step           Time
      363755000   727510.00000

   Energies (kJ/mol)
        G96Bond       G96Angle    Proper Dih.  Improper Dih.          LJ-14
    2.36225e+03    3.68708e+03    2.81906e+03    1.05372e+03   -2.58482e+02
     Coulomb-14        LJ (SR)  Disper. corr.   Coulomb (SR)   Coul. recip.
    2.86483e+04    1.25520e+05   -7.50725e+03   -9.43347e+05    5.18777e+03
      Potential    Kinetic En.   Total Energy  Conserved En.    Temperature
   -7.81835e+05    1.37576e+05   -6.44259e+05    2.60577e+07    2.99599e+02
 Pres. DC (bar) Pressure (bar)   Constr. rmsd
   -2.23400e+02    2.64737e+02    0.00000e+00

           Step           Time
      363760000   727520.00000

   Energies (kJ/mol)
        G96Bond       G96Angle    Proper Dih.  Improper Dih.          LJ-14
    2.39624e+03    3.73509e+03    2.62896e+03    1.14422e+03   -2.86493e+02
     Coulomb-14        LJ (SR)  Disper. corr.   Coulomb (SR)   Coul. recip.
    2.85069e+04    1.23387e+05   -7.46727e+03   -9.39463e+05    5.14053e+03
      Potential    Kinetic En.   Total Energy  Conserved En.    Temperature
   -7.80278e+05    1.38054e+05   -6.42224e+05    2.60584e+07    3.00640e+02
 Pres. DC (bar) Pressure (bar)   Constr. rmsd
   -2.21029e+02   -1.94845e+01    0.00000e+00

           Step           Time
      363765000   727530.00000

   Energies (kJ/mol)
        G96Bond       G96Angle    Proper Dih.  Improper Dih.          LJ-14
    2.35733e+03    3.76352e+03    2.63189e+03    1.05608e+03   -3.20703e+02
     Coulomb-14        LJ (SR)  Disper. corr.   Coulomb (SR)   Coul. recip.
    2.87351e+04    1.24787e+05   -7.46365e+03   -9.41616e+05    5.27074e+03
      Potential    Kinetic En.   Total Energy  Conserved En.    Temperature
   -7.80799e+05    1.37768e+05   -6.43031e+05    2.60589e+07    3.00018e+02
 Pres. DC (bar) Pressure (bar)   Constr. rmsd
   -2.20816e+02    4.62384e+01    0.00000e+00

           Step           Time
      363770000   727540.00000

   Energies (kJ/mol)
        G96Bond       G96Angle    Proper Dih.  Improper Dih.          LJ-14
    2.22523e+03    3.64146e+03    2.73988e+03    1.09100e+03   -2.79382e+02
     Coulomb-14        LJ (SR)  Disper. corr.   Coulomb (SR)   Coul. recip.
    2.86028e+04    1.24207e+05   -7.45082e+03   -9.39712e+05    5.24012e+03
      Potential    Kinetic En.   Total Energy  Conserved En.    Temperature
   -7.79694e+05    1.37562e+05   -6.42132e+05    2.60591e+07    2.99570e+02
 Pres. DC (bar) Pressure (bar)   Constr. rmsd
   -2.20058e+02    8.57104e+01    0.00000e+00

           Step           Time
      363775000   727550.00000

   Energies (kJ/mol)
        G96Bond       G96Angle    Proper Dih.  Improper Dih.          LJ-14
    2.30820e+03    3.77026e+03    2.77804e+03    1.16687e+03   -2.83200e+02
     Coulomb-14        LJ (SR)  Disper. corr.   Coulomb (SR)   Coul. recip.
    2.86628e+04    1.23375e+05   -7.46708e+03   -9.39840e+05    5.27473e+03
      Potential    Kinetic En.   Total Energy  Conserved En.    Temperature
   -7.80254e+05    1.39105e+05   -6.41150e+05    2.60592e+07    3.02928e+02
 Pres. DC (bar) Pressure (bar)   Constr. rmsd
   -2.21019e+02    1.41556e+02    0.00000e+00

           Step           Time
      363780000   727560.00000

   Energies (kJ/mol)
        G96Bond       G96Angle    Proper Dih.  Improper Dih.          LJ-14
    2.34651e+03    3.66438e+03    2.71375e+03    1.11311e+03   -3.55829e+02
     Coulomb-14        LJ (SR)  Disper. corr.   Coulomb (SR)   Coul. recip.
    2.84903e+04    1.21833e+05   -7.42333e+03   -9.38017e+05    5.29983e+03
      Potential    Kinetic En.   Total Energy  Conserved En.    Temperature
   -7.80335e+05    1.36924e+05   -6.43411e+05    2.60594e+07    2.98179e+02
 Pres. DC (bar) Pressure (bar)   Constr. rmsd
   -2.18439e+02   -2.55399e+02    0.00000e+00

           Step           Time
      363785000   727570.00000

   Energies (kJ/mol)
        G96Bond       G96Angle    Proper Dih.  Improper Dih.          LJ-14
    2.20786e+03    3.71960e+03    2.77595e+03    1.15141e+03   -2.85981e+02
     Coulomb-14        LJ (SR)  Disper. corr.   Coulomb (SR)   Coul. recip.
    2.86520e+04    1.21360e+05   -7.47384e+03   -9.38957e+05    5.21232e+03
      Potential    Kinetic En.   Total Energy  Conserved En.    Temperature
   -7.81638e+05    1.36992e+05   -6.44646e+05    2.60597e+07    2.98328e+02
 Pres. DC (bar) Pressure (bar)   Constr. rmsd
   -2.21418e+02   -2.51428e+02    0.00000e+00

           Step           Time
      363790000   727580.00000

   Energies (kJ/mol)
        G96Bond       G96Angle    Proper Dih.  Improper Dih.          LJ-14
    2.36246e+03    3.65482e+03    2.71762e+03    1.07755e+03   -2.40396e+02
     Coulomb-14        LJ (SR)  Disper. corr.   Coulomb (SR)   Coul. recip.
    2.85510e+04    1.24583e+05   -7.47724e+03   -9.41047e+05    5.25908e+03
      Potential    Kinetic En.   Total Energy  Conserved En.    Temperature
   -7.80559e+05    1.38931e+05   -6.41628e+05    2.60601e+07    3.02551e+02
 Pres. DC (bar) Pressure (bar)   Constr. rmsd
   -2.21620e+02    1.22473e+02    0.00000e+00

           Step           Time
      363795000   727590.00000

   Energies (kJ/mol)
        G96Bond       G96Angle    Proper Dih.  Improper Dih.          LJ-14
    2.40325e+03    3.66967e+03    2.77599e+03    1.15608e+03   -3.43343e+02
     Coulomb-14        LJ (SR)  Disper. corr.   Coulomb (SR)   Coul. recip.
    2.85162e+04    1.23597e+05   -7.39925e+03   -9.40868e+05    5.30855e+03
      Potential    Kinetic En.   Total Energy  Conserved En.    Temperature
   -7.81184e+05    1.38471e+05   -6.42713e+05    2.60605e+07    3.01548e+02
 Pres. DC (bar) Pressure (bar)   Constr. rmsd
   -2.17026e+02   -1.53360e+02    0.00000e+00

           Step           Time
      363800000   727600.00000

   Energies (kJ/mol)
        G96Bond       G96Angle    Proper Dih.  Improper Dih.          LJ-14
    2.43693e+03    3.83741e+03    2.68902e+03    1.10322e+03   -3.52828e+02
     Coulomb-14        LJ (SR)  Disper. corr.   Coulomb (SR)   Coul. recip.
    2.84493e+04    1.23170e+05   -7.48628e+03   -9.39764e+05    5.22411e+03
      Potential    Kinetic En.   Total Energy  Conserved En.    Temperature
   -7.80692e+05    1.37257e+05   -6.43435e+05    2.60611e+07    2.98906e+02
 Pres. DC (bar) Pressure (bar)   Constr. rmsd
   -2.22155e+02    9.37561e+01    0.00000e+00

           Step           Time
      363805000   727610.00000

   Energies (kJ/mol)
        G96Bond       G96Angle    Proper Dih.  Improper Dih.          LJ-14
    2.37732e+03    3.88256e+03    2.72312e+03    1.13819e+03   -2.31989e+02
     Coulomb-14        LJ (SR)  Disper. corr.   Coulomb (SR)   Coul. recip.
    2.84553e+04    1.22794e+05   -7.47681e+03   -9.38668e+05    5.46145e+03
      Potential    Kinetic En.   Total Energy  Conserved En.    Temperature
   -7.79545e+05    1.38815e+05   -6.40730e+05    2.60613e+07    3.02298e+02
 Pres. DC (bar) Pressure (bar)   Constr. rmsd
   -2.21594e+02    4.44133e+01    0.00000e+00

           Step           Time
      363810000   727620.00000

   Energies (kJ/mol)
        G96Bond       G96Angle    Proper Dih.  Improper Dih.          LJ-14
    2.32194e+03    3.79567e+03    2.73413e+03    1.14057e+03   -2.97354e+02
     Coulomb-14        LJ (SR)  Disper. corr.   Coulomb (SR)   Coul. recip.
    2.85866e+04    1.24520e+05   -7.46945e+03   -9.42315e+05    5.23013e+03
      Potential    Kinetic En.   Total Energy  Conserved En.    Temperature
   -7.81753e+05    1.38219e+05   -6.43533e+05    2.60614e+07    3.01001e+02
 Pres. DC (bar) Pressure (bar)   Constr. rmsd
   -2.21159e+02    6.04000e+01    0.00000e+00

           Step           Time
      363815000   727630.00000

   Energies (kJ/mol)
        G96Bond       G96Angle    Proper Dih.  Improper Dih.          LJ-14
    2.30994e+03    3.73308e+03    2.73091e+03    1.01928e+03   -3.21066e+02
     Coulomb-14        LJ (SR)  Disper. corr.   Coulomb (SR)   Coul. recip.
    2.85327e+04    1.24818e+05   -7.47493e+03   -9.43658e+05    5.23600e+03
      Potential    Kinetic En.   Total Energy  Conserved En.    Temperature
   -7.83074e+05    1.37387e+05   -6.45686e+05    2.60619e+07    2.99189e+02
 Pres. DC (bar) Pressure (bar)   Constr. rmsd
   -2.21483e+02    3.43135e+01    0.00000e+00

           Step           Time
      363820000   727640.00000

   Energies (kJ/mol)
        G96Bond       G96Angle    Proper Dih.  Improper Dih.          LJ-14
    2.41666e+03    3.50938e+03    2.75467e+03    1.09493e+03   -2.01284e+02
     Coulomb-14        LJ (SR)  Disper. corr.   Coulomb (SR)   Coul. recip.
    2.84759e+04    1.24998e+05   -7.51292e+03   -9.42682e+05    5.15717e+03
      Potential    Kinetic En.   Total Energy  Conserved En.    Temperature
   -7.81990e+05    1.37664e+05   -6.44326e+05    2.60621e+07    2.99791e+02
 Pres. DC (bar) Pressure (bar)   Constr. rmsd
   -2.23737e+02    1.89694e+02    0.00000e+00

           Step           Time
      363825000   727650.00000

   Energies (kJ/mol)
        G96Bond       G96Angle    Proper Dih.  Improper Dih.          LJ-14
    2.27527e+03    3.89312e+03    2.74943e+03    1.00322e+03   -2.52597e+02
     Coulomb-14        LJ (SR)  Disper. corr.   Coulomb (SR)   Coul. recip.
    2.82785e+04    1.24236e+05   -7.47182e+03   -9.41215e+05    5.25749e+03
      Potential    Kinetic En.   Total Energy  Conserved En.    Temperature
   -7.81247e+05    1.38411e+05   -6.42836e+05    2.60624e+07    3.01418e+02
 Pres. DC (bar) Pressure (bar)   Constr. rmsd
   -2.21299e+02    1.51255e+02    0.00000e+00

           Step           Time
      363830000   727660.00000

   Energies (kJ/mol)
        G96Bond       G96Angle    Proper Dih.  Improper Dih.          LJ-14
    2.40377e+03    3.86004e+03    2.73142e+03    1.17192e+03   -3.34857e+02
     Coulomb-14        LJ (SR)  Disper. corr.   Coulomb (SR)   Coul. recip.
    2.83009e+04    1.23707e+05   -7.49281e+03   -9.38829e+05    5.27111e+03
      Potential    Kinetic En.   Total Energy  Conserved En.    Temperature
   -7.79210e+05    1.38038e+05   -6.41171e+05    2.60627e+07    3.00607e+02
 Pres. DC (bar) Pressure (bar)   Constr. rmsd
   -2.22542e+02    1.07691e+02    0.00000e+00

           Step           Time
      363835000   727670.00000

   Energies (kJ/mol)
        G96Bond       G96Angle    Proper Dih.  Improper Dih.          LJ-14
    2.37867e+03    3.70405e+03    2.82650e+03    1.16888e+03   -3.17006e+02
     Coulomb-14        LJ (SR)  Disper. corr.   Coulomb (SR)   Coul. recip.
    2.83558e+04    1.24343e+05   -7.46627e+03   -9.40991e+05    5.15910e+03
      Potential    Kinetic En.   Total Energy  Conserved En.    Temperature
   -7.80838e+05    1.38340e+05   -6.42498e+05    2.60630e+07    3.01264e+02
 Pres. DC (bar) Pressure (bar)   Constr. rmsd
   -2.20970e+02    1.36444e+02    0.00000e+00

           Step           Time
      363840000   727680.00000

   Energies (kJ/mol)
        G96Bond       G96Angle    Proper Dih.  Improper Dih.          LJ-14
    2.27847e+03    3.56291e+03    2.81172e+03    1.06056e+03   -2.25883e+02
     Coulomb-14        LJ (SR)  Disper. corr.   Coulomb (SR)   Coul. recip.
    2.86230e+04    1.23684e+05   -7.45300e+03   -9.41943e+05    5.25809e+03
      Potential    Kinetic En.   Total Energy  Conserved En.    Temperature
   -7.82343e+05    1.37256e+05   -6.45087e+05    2.60633e+07    2.98903e+02
 Pres. DC (bar) Pressure (bar)   Constr. rmsd
   -2.20187e+02   -4.65405e+01    0.00000e+00

           Step           Time
      363845000   727690.00000

   Energies (kJ/mol)
        G96Bond       G96Angle    Proper Dih.  Improper Dih.          LJ-14
    2.37931e+03    3.72742e+03    2.73738e+03    1.06392e+03   -2.16158e+02
     Coulomb-14        LJ (SR)  Disper. corr.   Coulomb (SR)   Coul. recip.
    2.84692e+04    1.25641e+05   -7.50664e+03   -9.43113e+05    5.23500e+03
      Potential    Kinetic En.   Total Energy  Conserved En.    Temperature
   -7.81582e+05    1.37794e+05   -6.43788e+05    2.60636e+07    3.00075e+02
 Pres. DC (bar) Pressure (bar)   Constr. rmsd
   -2.23364e+02    1.69647e+02    0.00000e+00

           Step           Time
      363850000   727700.00000

   Energies (kJ/mol)
        G96Bond       G96Angle    Proper Dih.  Improper Dih.          LJ-14
    2.41550e+03    3.75015e+03    2.69467e+03    1.14242e+03   -2.68926e+02
     Coulomb-14        LJ (SR)  Disper. corr.   Coulomb (SR)   Coul. recip.
    2.85881e+04    1.23191e+05   -7.48765e+03   -9.40338e+05    5.37544e+03
      Potential    Kinetic En.   Total Energy  Conserved En.    Temperature
   -7.80938e+05    1.37974e+05   -6.42964e+05    2.60640e+07    3.00467e+02
 Pres. DC (bar) Pressure (bar)   Constr. rmsd
   -2.22236e+02    3.68583e+01    0.00000e+00

           Step           Time
      363855000   727710.00000

   Energies (kJ/mol)
        G96Bond       G96Angle    Proper Dih.  Improper Dih.          LJ-14
    2.37776e+03    3.72822e+03    2.69962e+03    1.03362e+03   -2.40695e+02
     Coulomb-14        LJ (SR)  Disper. corr.   Coulomb (SR)   Coul. recip.
    2.83885e+04    1.22869e+05   -7.43332e+03   -9.38822e+05    5.15579e+03
      Potential    Kinetic En.   Total Energy  Conserved En.    Temperature
   -7.80244e+05    1.38126e+05   -6.42117e+05    2.60643e+07    3.00798e+02
 Pres. DC (bar) Pressure (bar)   Constr. rmsd
   -2.19027e+02   -8.68590e+01    0.00000e+00

           Step           Time
      363860000   727720.00000

   Energies (kJ/mol)
        G96Bond       G96Angle    Proper Dih.  Improper Dih.          LJ-14
    2.20240e+03    3.71512e+03    2.74735e+03    1.02117e+03   -2.55422e+02
     Coulomb-14        LJ (SR)  Disper. corr.   Coulomb (SR)   Coul. recip.
    2.85336e+04    1.23865e+05   -7.43477e+03   -9.40103e+05    5.22437e+03
      Potential    Kinetic En.   Total Energy  Conserved En.    Temperature
   -7.80484e+05    1.38464e+05   -6.42020e+05    2.60644e+07    3.01533e+02
 Pres. DC (bar) Pressure (bar)   Constr. rmsd
   -2.19112e+02    2.33663e+01    0.00000e+00

           Step           Time
      363865000   727730.00000

   Energies (kJ/mol)
        G96Bond       G96Angle    Proper Dih.  Improper Dih.          LJ-14
    2.16312e+03    3.67710e+03    2.75619e+03    1.13450e+03   -2.74891e+02
     Coulomb-14        LJ (SR)  Disper. corr.   Coulomb (SR)   Coul. recip.
    2.87047e+04    1.25193e+05   -7.46701e+03   -9.43305e+05    5.27028e+03
      Potential    Kinetic En.   Total Energy  Conserved En.    Temperature
   -7.82148e+05    1.36763e+05   -6.45385e+05    2.60651e+07    2.97830e+02
 Pres. DC (bar) Pressure (bar)   Constr. rmsd
   -2.21015e+02    1.08513e+02    0.00000e+00

           Step           Time
      363870000   727740.00000

   Energies (kJ/mol)
        G96Bond       G96Angle    Proper Dih.  Improper Dih.          LJ-14
    2.32748e+03    3.86995e+03    2.80727e+03    1.12605e+03   -3.30571e+02
     Coulomb-14        LJ (SR)  Disper. corr.   Coulomb (SR)   Coul. recip.
    2.87134e+04    1.22028e+05   -7.44348e+03   -9.36874e+05    5.20217e+03
      Potential    Kinetic En.   Total Energy  Conserved En.    Temperature
   -7.78573e+05    1.37255e+05   -6.41318e+05    2.60659e+07    2.98901e+02
 Pres. DC (bar) Pressure (bar)   Constr. rmsd
   -2.19626e+02   -1.81046e+02    0.00000e+00

           Step           Time
      363875000   727750.00000

   Energies (kJ/mol)
        G96Bond       G96Angle    Proper Dih.  Improper Dih.          LJ-14
    2.41008e+03    3.75952e+03    2.79733e+03    1.14369e+03   -2.92238e+02
     Coulomb-14        LJ (SR)  Disper. corr.   Coulomb (SR)   Coul. recip.
    2.82787e+04    1.21753e+05   -7.44390e+03   -9.37557e+05    5.28995e+03
      Potential    Kinetic En.   Total Energy  Conserved En.    Temperature
   -7.79861e+05    1.38052e+05   -6.41809e+05    2.60663e+07    3.00636e+02
 Pres. DC (bar) Pressure (bar)   Constr. rmsd
   -2.19650e+02   -2.55679e+02    0.00000e+00

           Step           Time
      363880000   727760.00000

   Energies (kJ/mol)
        G96Bond       G96Angle    Proper Dih.  Improper Dih.          LJ-14
    2.46318e+03    3.81482e+03    2.66767e+03    1.10580e+03   -2.42858e+02
     Coulomb-14        LJ (SR)  Disper. corr.   Coulomb (SR)   Coul. recip.
    2.85511e+04    1.23723e+05   -7.45646e+03   -9.40494e+05    5.22878e+03
      Potential    Kinetic En.   Total Energy  Conserved En.    Temperature
   -7.80638e+05    1.38633e+05   -6.42006e+05    2.60664e+07    3.01901e+02
 Pres. DC (bar) Pressure (bar)   Constr. rmsd
   -2.20391e+02   -6.35845e+00    0.00000e+00

           Step           Time
      363885000   727770.00000

   Energies (kJ/mol)
        G96Bond       G96Angle    Proper Dih.  Improper Dih.          LJ-14
    2.28375e+03    3.91664e+03    2.69366e+03    1.19492e+03   -3.21869e+02
     Coulomb-14        LJ (SR)  Disper. corr.   Coulomb (SR)   Coul. recip.
    2.85617e+04    1.24850e+05   -7.43085e+03   -9.41093e+05    5.24536e+03
      Potential    Kinetic En.   Total Energy  Conserved En.    Temperature
   -7.80100e+05    1.37996e+05   -6.42104e+05    2.60666e+07    3.00515e+02
 Pres. DC (bar) Pressure (bar)   Constr. rmsd
   -2.18882e+02   -9.28959e+00    0.00000e+00

           Step           Time
      363890000   727780.00000

   Energies (kJ/mol)
        G96Bond       G96Angle    Proper Dih.  Improper Dih.          LJ-14
    2.35735e+03    3.70619e+03    2.68875e+03    1.06772e+03   -3.08474e+02
     Coulomb-14        LJ (SR)  Disper. corr.   Coulomb (SR)   Coul. recip.
    2.84457e+04    1.26583e+05   -7.52146e+03   -9.45000e+05    5.08091e+03
      Potential    Kinetic En.   Total Energy  Conserved En.    Temperature
   -7.82900e+05    1.37817e+05   -6.45083e+05    2.60669e+07    3.00125e+02
 Pres. DC (bar) Pressure (bar)   Constr. rmsd
   -2.24245e+02    1.85555e+02    0.00000e+00

           Step           Time
      363895000   727790.00000

   Energies (kJ/mol)
        G96Bond       G96Angle    Proper Dih.  Improper Dih.          LJ-14
    2.34715e+03    3.73590e+03    2.72637e+03    1.14582e+03   -3.43670e+02
     Coulomb-14        LJ (SR)  Disper. corr.   Coulomb (SR)   Coul. recip.
    2.83869e+04    1.23806e+05   -7.42881e+03   -9.39572e+05    5.25051e+03
      Potential    Kinetic En.   Total Energy  Conserved En.    Temperature
   -7.79945e+05    1.37308e+05   -6.42637e+05    2.60671e+07    2.99017e+02
 Pres. DC (bar) Pressure (bar)   Constr. rmsd
   -2.18762e+02   -9.00779e+01    0.00000e+00

           Step           Time
      363900000   727800.00000

   Energies (kJ/mol)
        G96Bond       G96Angle    Proper Dih.  Improper Dih.          LJ-14
    2.40430e+03    3.47763e+03    2.74428e+03    9.43392e+02   -2.67163e+02
     Coulomb-14        LJ (SR)  Disper. corr.   Coulomb (SR)   Coul. recip.
    2.86078e+04    1.22575e+05   -7.47515e+03   -9.39766e+05    5.27127e+03
      Potential    Kinetic En.   Total Energy  Conserved En.    Temperature
   -7.81485e+05    1.36383e+05   -6.45102e+05    2.60677e+07    2.97002e+02
 Pres. DC (bar) Pressure (bar)   Constr. rmsd
   -2.21496e+02   -1.38938e+02    0.00000e+00

           Step           Time
      363905000   727810.00000

   Energies (kJ/mol)
        G96Bond       G96Angle    Proper Dih.  Improper Dih.          LJ-14
    2.38205e+03    3.79755e+03    2.66212e+03    1.09556e+03   -3.40023e+02
     Coulomb-14        LJ (SR)  Disper. corr.   Coulomb (SR)   Coul. recip.
    2.84434e+04    1.23397e+05   -7.45465e+03   -9.39117e+05    5.26975e+03
      Potential    Kinetic En.   Total Energy  Conserved En.    Temperature
   -7.79865e+05    1.37030e+05   -6.42835e+05    2.60680e+07    2.98411e+02
 Pres. DC (bar) Pressure (bar)   Constr. rmsd
   -2.20284e+02   -1.15157e+02    0.00000e+00

           Step           Time
      363910000   727820.00000

   Energies (kJ/mol)
        G96Bond       G96Angle    Proper Dih.  Improper Dih.          LJ-14
    2.27932e+03    3.76737e+03    2.81497e+03    1.07528e+03   -3.32563e+02
     Coulomb-14        LJ (SR)  Disper. corr.   Coulomb (SR)   Coul. recip.
    2.85039e+04    1.24822e+05   -7.43378e+03   -9.41529e+05    5.17733e+03
      Potential    Kinetic En.   Total Energy  Conserved En.    Temperature
   -7.80855e+05    1.37514e+05   -6.43342e+05    2.60681e+07    2.99464e+02
 Pres. DC (bar) Pressure (bar)   Constr. rmsd
   -2.19054e+02    1.09876e+02    0.00000e+00

           Step           Time
      363915000   727830.00000

   Energies (kJ/mol)
        G96Bond       G96Angle    Proper Dih.  Improper Dih.          LJ-14
    2.30479e+03    3.66359e+03    2.73671e+03    1.15178e+03   -3.61233e+02
     Coulomb-14        LJ (SR)  Disper. corr.   Coulomb (SR)   Coul. recip.
    2.83743e+04    1.23300e+05   -7.43226e+03   -9.39909e+05    5.22601e+03
      Potential    Kinetic En.   Total Energy  Conserved En.    Temperature
   -7.80945e+05    1.36350e+05   -6.44595e+05    2.60683e+07    2.96930e+02
 Pres. DC (bar) Pressure (bar)   Constr. rmsd
   -2.18965e+02   -1.43581e+02    0.00000e+00

           Step           Time
      363920000   727840.00000

   Energies (kJ/mol)
        G96Bond       G96Angle    Proper Dih.  Improper Dih.          LJ-14
    2.28073e+03    3.53466e+03    2.78913e+03    1.11794e+03   -2.70091e+02
     Coulomb-14        LJ (SR)  Disper. corr.   Coulomb (SR)   Coul. recip.
    2.85166e+04    1.24265e+05   -7.48728e+03   -9.42267e+05    5.19275e+03
      Potential    Kinetic En.   Total Energy  Conserved En.    Temperature
   -7.82328e+05    1.38060e+05   -6.44267e+05    2.60688e+07    3.00655e+02
 Pres. DC (bar) Pressure (bar)   Constr. rmsd
   -2.22214e+02    5.84252e+01    0.00000e+00

           Step           Time
      363925000   727850.00000

   Energies (kJ/mol)
        G96Bond       G96Angle    Proper Dih.  Improper Dih.          LJ-14
    2.31166e+03    3.69303e+03    2.72815e+03    1.09159e+03   -2.78455e+02
     Coulomb-14        LJ (SR)  Disper. corr.   Coulomb (SR)   Coul. recip.
    2.85053e+04    1.24022e+05   -7.46395e+03   -9.40337e+05    5.24637e+03
      Potential    Kinetic En.   Total Energy  Conserved En.    Temperature
   -7.80482e+05    1.37520e+05   -6.42962e+05    2.60690e+07    2.99477e+02
 Pres. DC (bar) Pressure (bar)   Constr. rmsd
   -2.20834e+02    4.27006e+01    0.00000e+00

           Step           Time
      363930000   727860.00000

   Energies (kJ/mol)
        G96Bond       G96Angle    Proper Dih.  Improper Dih.          LJ-14
    2.31318e+03    3.66689e+03    2.76381e+03    1.17468e+03   -2.81391e+02
     Coulomb-14        LJ (SR)  Disper. corr.   Coulomb (SR)   Coul. recip.
    2.83643e+04    1.24073e+05   -7.47816e+03   -9.41422e+05    5.20180e+03
      Potential    Kinetic En.   Total Energy  Conserved En.    Temperature
   -7.81624e+05    1.39146e+05   -6.42478e+05    2.60693e+07    3.03018e+02
 Pres. DC (bar) Pressure (bar)   Constr. rmsd
   -2.21674e+02    6.07592e+01    0.00000e+00

           Step           Time
      363935000   727870.00000

   Energies (kJ/mol)
        G96Bond       G96Angle    Proper Dih.  Improper Dih.          LJ-14
    2.42987e+03    3.80599e+03    2.66539e+03    1.01919e+03   -2.38455e+02
     Coulomb-14        LJ (SR)  Disper. corr.   Coulomb (SR)   Coul. recip.
    2.84123e+04    1.21698e+05   -7.42810e+03   -9.37821e+05    5.10194e+03
      Potential    Kinetic En.   Total Energy  Conserved En.    Temperature
   -7.80354e+05    1.37611e+05   -6.42744e+05    2.60697e+07    2.99675e+02
 Pres. DC (bar) Pressure (bar)   Constr. rmsd
   -2.18720e+02   -2.83455e+02    0.00000e+00

           Step           Time
      363940000   727880.00000

   Energies (kJ/mol)
        G96Bond       G96Angle    Proper Dih.  Improper Dih.          LJ-14
    2.56775e+03    3.76088e+03    2.70205e+03    1.06413e+03   -2.93903e+02
     Coulomb-14        LJ (SR)  Disper. corr.   Coulomb (SR)   Coul. recip.
    2.85303e+04    1.25544e+05   -7.47669e+03   -9.43219e+05    5.18481e+03
      Potential    Kinetic En.   Total Energy  Conserved En.    Temperature
   -7.81636e+05    1.38204e+05   -6.43432e+05    2.60700e+07    3.00967e+02
 Pres. DC (bar) Pressure (bar)   Constr. rmsd
   -2.21587e+02    9.18607e+01    0.00000e+00

           Step           Time
      363945000   727890.00000

   Energies (kJ/mol)
        G96Bond       G96Angle    Proper Dih.  Improper Dih.          LJ-14
    2.40949e+03    3.74894e+03    2.71233e+03    1.08069e+03   -2.55103e+02
     Coulomb-14        LJ (SR)  Disper. corr.   Coulomb (SR)   Coul. recip.
    2.86293e+04    1.22408e+05   -7.46684e+03   -9.39700e+05    5.14075e+03
      Potential    Kinetic En.   Total Energy  Conserved En.    Temperature
   -7.81292e+05    1.37844e+05   -6.43449e+05    2.60706e+07    3.00183e+02
 Pres. DC (bar) Pressure (bar)   Constr. rmsd
   -2.21004e+02   -8.42158e+01    0.00000e+00

           Step           Time
      363950000   727900.00000

   Energies (kJ/mol)
        G96Bond       G96Angle    Proper Dih.  Improper Dih.          LJ-14
    2.45503e+03    3.59198e+03    2.81859e+03    1.07945e+03   -2.78866e+02
     Coulomb-14        LJ (SR)  Disper. corr.   Coulomb (SR)   Coul. recip.
    2.85229e+04    1.24380e+05   -7.46291e+03   -9.40595e+05    5.32444e+03
      Potential    Kinetic En.   Total Energy  Conserved En.    Temperature
   -7.80165e+05    1.37223e+05   -6.42941e+05    2.60708e+07    2.98832e+02
 Pres. DC (bar) Pressure (bar)   Constr. rmsd
   -2.20772e+02   -7.18602e+01    0.00000e+00

           Step           Time
      363955000   727910.00000

   Energies (kJ/mol)
        G96Bond       G96Angle    Proper Dih.  Improper Dih.          LJ-14
    2.57502e+03    3.78687e+03    2.76596e+03    1.12149e+03   -3.44955e+02
     Coulomb-14        LJ (SR)  Disper. corr.   Coulomb (SR)   Coul. recip.
    2.83206e+04    1.24344e+05   -7.43739e+03   -9.40223e+05    5.26793e+03
      Potential    Kinetic En.   Total Energy  Conserved En.    Temperature
   -7.79824e+05    1.37387e+05   -6.42437e+05    2.60718e+07    2.99188e+02
 Pres. DC (bar) Pressure (bar)   Constr. rmsd
   -2.19267e+02   -1.23122e+02    0.00000e+00

           Step           Time
      363960000   727920.00000

   Energies (kJ/mol)
        G96Bond       G96Angle    Proper Dih.  Improper Dih.          LJ-14
    2.31969e+03    3.74209e+03    2.67550e+03    1.12382e+03   -1.78518e+02
     Coulomb-14        LJ (SR)  Disper. corr.   Coulomb (SR)   Coul. recip.
    2.83945e+04    1.20734e+05   -7.46850e+03   -9.37520e+05    5.23885e+03
      Potential    Kinetic En.   Total Energy  Conserved En.    Temperature
   -7.80939e+05    1.37352e+05   -6.43587e+05    2.60721e+07    2.99111e+02
 Pres. DC (bar) Pressure (bar)   Constr. rmsd
   -2.21102e+02   -2.27285e+02    0.00000e+00

           Step           Time
      363965000   727930.00000

   Energies (kJ/mol)
        G96Bond       G96Angle    Proper Dih.  Improper Dih.          LJ-14
    2.27640e+03    3.96179e+03    2.68803e+03    1.16112e+03   -3.32494e+02
     Coulomb-14        LJ (SR)  Disper. corr.   Coulomb (SR)   Coul. recip.
    2.85329e+04    1.26595e+05   -7.48663e+03   -9.44467e+05    5.17305e+03
      Potential    Kinetic En.   Total Energy  Conserved En.    Temperature
   -7.81897e+05    1.37953e+05   -6.43944e+05    2.60724e+07    3.00422e+02
 Pres. DC (bar) Pressure (bar)   Constr. rmsd
   -2.22176e+02    2.23170e+02    0.00000e+00

           Step           Time
      363970000   727940.00000

   Energies (kJ/mol)
        G96Bond       G96Angle    Proper Dih.  Improper Dih.          LJ-14
    2.41574e+03    3.74738e+03    2.64116e+03    1.12035e+03   -2.58253e+02
     Coulomb-14        LJ (SR)  Disper. corr.   Coulomb (SR)   Coul. recip.
    2.86429e+04    1.24254e+05   -7.48167e+03   -9.41815e+05    5.15612e+03
      Potential    Kinetic En.   Total Energy  Conserved En.    Temperature
   -7.81578e+05    1.38530e+05   -6.43048e+05    2.60726e+07    3.01678e+02
 Pres. DC (bar) Pressure (bar)   Constr. rmsd
   -2.21882e+02    6.95411e+01    0.00000e+00

           Step           Time
      363975000   727950.00000

   Energies (kJ/mol)
        G96Bond       G96Angle    Proper Dih.  Improper Dih.          LJ-14
    2.39225e+03    3.65619e+03    2.76795e+03    1.08427e+03   -3.21593e+02
     Coulomb-14        LJ (SR)  Disper. corr.   Coulomb (SR)   Coul. recip.
    2.87610e+04    1.22372e+05   -7.43836e+03   -9.38076e+05    5.36582e+03
      Potential    Kinetic En.   Total Energy  Conserved En.    Temperature
   -7.79437e+05    1.37800e+05   -6.41636e+05    2.60728e+07    3.00088e+02
 Pres. DC (bar) Pressure (bar)   Constr. rmsd
   -2.19324e+02   -2.06742e+02    0.00000e+00

           Step           Time
      363980000   727960.00000

   Energies (kJ/mol)
        G96Bond       G96Angle    Proper Dih.  Improper Dih.          LJ-14
    2.44593e+03    3.75451e+03    2.81335e+03    1.11552e+03   -3.02934e+02
     Coulomb-14        LJ (SR)  Disper. corr.   Coulomb (SR)   Coul. recip.
    2.87319e+04    1.24423e+05   -7.42926e+03   -9.40673e+05    5.22751e+03
      Potential    Kinetic En.   Total Energy  Conserved En.    Temperature
   -7.79894e+05    1.38535e+05   -6.41358e+05    2.60731e+07    3.01689e+02
 Pres. DC (bar) Pressure (bar)   Constr. rmsd
   -2.18788e+02    3.61064e+01    0.00000e+00

           Step           Time
      363985000   727970.00000

   Energies (kJ/mol)
        G96Bond       G96Angle    Proper Dih.  Improper Dih.          LJ-14
    2.50141e+03    3.77252e+03    2.68923e+03    1.06805e+03   -3.12910e+02
     Coulomb-14        LJ (SR)  Disper. corr.   Coulomb (SR)   Coul. recip.
    2.86961e+04    1.24649e+05   -7.46297e+03   -9.41538e+05    5.14874e+03
      Potential    Kinetic En.   Total Energy  Conserved En.    Temperature
   -7.80789e+05    1.38068e+05   -6.42720e+05    2.60734e+07    3.00672e+02
 Pres. DC (bar) Pressure (bar)   Constr. rmsd
   -2.20776e+02    3.44406e+01    0.00000e+00

           Step           Time
      363990000   727980.00000

   Energies (kJ/mol)
        G96Bond       G96Angle    Proper Dih.  Improper Dih.          LJ-14
    2.36170e+03    3.63899e+03    2.78663e+03    1.15063e+03   -2.43775e+02
     Coulomb-14        LJ (SR)  Disper. corr.   Coulomb (SR)   Coul. recip.
    2.85649e+04    1.23170e+05   -7.46627e+03   -9.39655e+05    5.17539e+03
      Potential    Kinetic En.   Total Energy  Conserved En.    Temperature
   -7.80516e+05    1.37556e+05   -6.42960e+05    2.60736e+07    2.99556e+02
 Pres. DC (bar) Pressure (bar)   Constr. rmsd
   -2.20970e+02   -4.61187e+01    0.00000e+00

           Step           Time
      363995000   727990.00000

   Energies (kJ/mol)
        G96Bond       G96Angle    Proper Dih.  Improper Dih.          LJ-14
    2.43397e+03    3.58525e+03    2.83919e+03    1.07855e+03   -3.34917e+02
     Coulomb-14        LJ (SR)  Disper. corr.   Coulomb (SR)   Coul. recip.
    2.84425e+04    1.24652e+05   -7.45735e+03   -9.42305e+05    5.31509e+03
      Potential    Kinetic En.   Total Energy  Conserved En.    Temperature
   -7.81751e+05    1.37170e+05   -6.44581e+05    2.60738e+07    2.98715e+02
 Pres. DC (bar) Pressure (bar)   Constr. rmsd
   -2.20444e+02    4.82962e+01    0.00000e+00

           Step           Time
      364000000   728000.00000

   Energies (kJ/mol)
        G96Bond       G96Angle    Proper Dih.  Improper Dih.          LJ-14
    2.46262e+03    3.69256e+03    2.69784e+03    1.03952e+03   -3.11853e+02
     Coulomb-14        LJ (SR)  Disper. corr.   Coulomb (SR)   Coul. recip.
    2.86249e+04    1.23967e+05   -7.45259e+03   -9.39828e+05    5.19508e+03
      Potential    Kinetic En.   Total Energy  Conserved En.    Temperature
   -7.79914e+05    1.37204e+05   -6.42709e+05    2.60741e+07    2.98790e+02
 Pres. DC (bar) Pressure (bar)   Constr. rmsd
   -2.20163e+02   -4.08126e+01    0.00000e+00

           Step           Time
      364005000   728010.00000

   Energies (kJ/mol)
        G96Bond       G96Angle    Proper Dih.  Improper Dih.          LJ-14
    2.40324e+03    3.82393e+03    2.61049e+03    1.17499e+03   -2.92536e+02
     Coulomb-14        LJ (SR)  Disper. corr.   Coulomb (SR)   Coul. recip.
    2.84812e+04    1.26521e+05   -7.50911e+03   -9.45597e+05    5.08020e+03
      Potential    Kinetic En.   Total Energy  Conserved En.    Temperature
   -7.83303e+05    1.37664e+05   -6.45639e+05    2.60748e+07    2.99792e+02
 Pres. DC (bar) Pressure (bar)   Constr. rmsd
   -2.23511e+02    1.58064e+02    0.00000e+00

           Step           Time
      364010000   728020.00000

   Energies (kJ/mol)
        G96Bond       G96Angle    Proper Dih.  Improper Dih.          LJ-14
    2.36686e+03    3.62659e+03    2.71716e+03    1.09564e+03   -3.09396e+02
     Coulomb-14        LJ (SR)  Disper. corr.   Coulomb (SR)   Coul. recip.
    2.83160e+04    1.23676e+05   -7.50728e+03   -9.41727e+05    5.32669e+03
      Potential    Kinetic En.   Total Energy  Conserved En.    Temperature
   -7.82419e+05    1.37088e+05   -6.45330e+05    2.60752e+07    2.98538e+02
 Pres. DC (bar) Pressure (bar)   Constr. rmsd
   -2.23402e+02    4.57170e+01    0.00000e+00

           Step           Time
      364015000   728030.00000

   Energies (kJ/mol)
        G96Bond       G96Angle    Proper Dih.  Improper Dih.          LJ-14
    2.33002e+03    3.82268e+03    2.74382e+03    1.06999e+03   -3.08463e+02
     Coulomb-14        LJ (SR)  Disper. corr.   Coulomb (SR)   Coul. recip.
    2.84954e+04    1.23528e+05   -7.47337e+03   -9.40664e+05    5.24010e+03
      Potential    Kinetic En.   Total Energy  Conserved En.    Temperature
   -7.81215e+05    1.38982e+05   -6.42233e+05    2.60754e+07    3.02662e+02
 Pres. DC (bar) Pressure (bar)   Constr. rmsd
   -2.21391e+02   -1.04498e+02    0.00000e+00

           Step           Time
      364020000   728040.00000

   Energies (kJ/mol)
        G96Bond       G96Angle    Proper Dih.  Improper Dih.          LJ-14
    2.33429e+03    3.77953e+03    2.70671e+03    1.02621e+03   -2.32850e+02
     Coulomb-14        LJ (SR)  Disper. corr.   Coulomb (SR)   Coul. recip.
    2.85274e+04    1.25279e+05   -7.46368e+03   -9.42198e+05    5.26458e+03
      Potential    Kinetic En.   Total Energy  Conserved En.    Temperature
   -7.80977e+05    1.38622e+05   -6.42355e+05    2.60758e+07    3.01878e+02
 Pres. DC (bar) Pressure (bar)   Constr. rmsd
   -2.20818e+02    2.14123e+02    0.00000e+00

           Step           Time
      364025000   728050.00000

   Energies (kJ/mol)
        G96Bond       G96Angle    Proper Dih.  Improper Dih.          LJ-14
    2.30570e+03    3.68402e+03    2.73121e+03    1.11273e+03   -2.29617e+02
     Coulomb-14        LJ (SR)  Disper. corr.   Coulomb (SR)   Coul. recip.
    2.86813e+04    1.22982e+05   -7.44406e+03   -9.38549e+05    5.27746e+03
      Potential    Kinetic En.   Total Energy  Conserved En.    Temperature
   -7.79448e+05    1.38264e+05   -6.41184e+05    2.60761e+07    3.01097e+02
 Pres. DC (bar) Pressure (bar)   Constr. rmsd
   -2.19660e+02   -6.21829e+01    0.00000e+00

           Step           Time
      364030000   728060.00000

   Energies (kJ/mol)
        G96Bond       G96Angle    Proper Dih.  Improper Dih.          LJ-14
    2.36652e+03    3.71673e+03    2.73190e+03    1.04091e+03   -2.90427e+02
     Coulomb-14        LJ (SR)  Disper. corr.   Coulomb (SR)   Coul. recip.
    2.84998e+04    1.23632e+05   -7.43197e+03   -9.39820e+05    5.25372e+03
      Potential    Kinetic En.   Total Energy  Conserved En.    Temperature
   -7.80300e+05    1.37942e+05   -6.42358e+05    2.60767e+07    3.00397e+02
 Pres. DC (bar) Pressure (bar)   Constr. rmsd
   -2.18947e+02   -1.52222e+02    0.00000e+00

           Step           Time
      364035000   728070.00000

   Energies (kJ/mol)
        G96Bond       G96Angle    Proper Dih.  Improper Dih.          LJ-14
    2.35753e+03    3.68114e+03    2.70092e+03    1.19435e+03   -2.91821e+02
     Coulomb-14        LJ (SR)  Disper. corr.   Coulomb (SR)   Coul. recip.
    2.84555e+04    1.24593e+05   -7.48193e+03   -9.42530e+05    5.13716e+03
      Potential    Kinetic En.   Total Energy  Conserved En.    Temperature
   -7.82184e+05    1.37670e+05   -6.44515e+05    2.60775e+07    2.99803e+02
 Pres. DC (bar) Pressure (bar)   Constr. rmsd
   -2.21898e+02   -4.67097e+00    0.00000e+00

           Step           Time
      364040000   728080.00000

   Energies (kJ/mol)
        G96Bond       G96Angle    Proper Dih.  Improper Dih.          LJ-14
    2.41380e+03    3.91568e+03    2.72642e+03    1.04762e+03   -3.42535e+02
     Coulomb-14        LJ (SR)  Disper. corr.   Coulomb (SR)   Coul. recip.
    2.84505e+04    1.22689e+05   -7.40191e+03   -9.38076e+05    5.25218e+03
      Potential    Kinetic En.   Total Energy  Conserved En.    Temperature
   -7.79325e+05    1.36767e+05   -6.42558e+05    2.60776e+07    2.97838e+02
 Pres. DC (bar) Pressure (bar)   Constr. rmsd
   -2.17182e+02   -1.23576e+02    0.00000e+00

           Step           Time
      364045000   728090.00000

   Energies (kJ/mol)
        G96Bond       G96Angle    Proper Dih.  Improper Dih.          LJ-14
    2.38569e+03    3.83865e+03    2.76550e+03    1.14068e+03   -2.82075e+02
     Coulomb-14        LJ (SR)  Disper. corr.   Coulomb (SR)   Coul. recip.
    2.85551e+04    1.21761e+05   -7.46601e+03   -9.37467e+05    5.12720e+03
      Potential    Kinetic En.   Total Energy  Conserved En.    Temperature
   -7.79641e+05    1.37265e+05   -6.42376e+05    2.60779e+07    2.98923e+02
 Pres. DC (bar) Pressure (bar)   Constr. rmsd
   -2.20955e+02   -7.91697e+01    0.00000e+00

           Step           Time
      364050000   728100.00000

   Energies (kJ/mol)
        G96Bond       G96Angle    Proper Dih.  Improper Dih.          LJ-14
    2.28878e+03    3.57861e+03    2.75011e+03    9.98086e+02   -3.38558e+02
     Coulomb-14        LJ (SR)  Disper. corr.   Coulomb (SR)   Coul. recip.
    2.84745e+04    1.24052e+05   -7.45737e+03   -9.41452e+05    5.26046e+03
      Potential    Kinetic En.   Total Energy  Conserved En.    Temperature
   -7.81846e+05    1.38126e+05   -6.43720e+05    2.60780e+07    3.00797e+02
 Pres. DC (bar) Pressure (bar)   Constr. rmsd
   -2.20445e+02   -6.51073e+01    0.00000e+00

           Step           Time
      364055000   728110.00000

   Energies (kJ/mol)
        G96Bond       G96Angle    Proper Dih.  Improper Dih.          LJ-14
    2.31826e+03    3.74494e+03    2.70545e+03    1.09371e+03   -2.41575e+02
     Coulomb-14        LJ (SR)  Disper. corr.   Coulomb (SR)   Coul. recip.
    2.86203e+04    1.24074e+05   -7.43868e+03   -9.41072e+05    5.23549e+03
      Potential    Kinetic En.   Total Energy  Conserved En.    Temperature
   -7.80960e+05    1.37899e+05   -6.43061e+05    2.60782e+07    3.00303e+02
 Pres. DC (bar) Pressure (bar)   Constr. rmsd
   -2.19342e+02   -1.80703e+01    0.00000e+00

           Step           Time
      364060000   728120.00000

   Energies (kJ/mol)
        G96Bond       G96Angle    Proper Dih.  Improper Dih.          LJ-14
    2.42755e+03    3.65812e+03    2.72137e+03    9.95128e+02   -2.79044e+02
     Coulomb-14        LJ (SR)  Disper. corr.   Coulomb (SR)   Coul. recip.
    2.84464e+04    1.23322e+05   -7.46492e+03   -9.38408e+05    5.34005e+03
      Potential    Kinetic En.   Total Energy  Conserved En.    Temperature
   -7.79241e+05    1.37114e+05   -6.42127e+05    2.60785e+07    2.98594e+02
 Pres. DC (bar) Pressure (bar)   Constr. rmsd
   -2.20891e+02    8.16829e+01    0.00000e+00

           Step           Time
      364065000   728130.00000

   Energies (kJ/mol)
        G96Bond       G96Angle    Proper Dih.  Improper Dih.          LJ-14
    2.31386e+03    3.73544e+03    2.80993e+03    1.14258e+03   -2.40700e+02
     Coulomb-14        LJ (SR)  Disper. corr.   Coulomb (SR)   Coul. recip.
    2.85546e+04    1.23688e+05   -7.42435e+03   -9.39641e+05    5.33406e+03
      Potential    Kinetic En.   Total Energy  Conserved En.    Temperature
   -7.79727e+05    1.37914e+05   -6.41813e+05    2.60788e+07    3.00336e+02
 Pres. DC (bar) Pressure (bar)   Constr. rmsd
   -2.18500e+02   -1.61039e+01    0.00000e+00

           Step           Time
      364070000   728140.00000

   Energies (kJ/mol)
        G96Bond       G96Angle    Proper Dih.  Improper Dih.          LJ-14
    2.40556e+03    3.54274e+03    2.66105e+03    1.06268e+03   -2.66501e+02
     Coulomb-14        LJ (SR)  Disper. corr.   Coulomb (SR)   Coul. recip.
    2.88378e+04    1.25062e+05   -7.43899e+03   -9.42389e+05    5.20676e+03
      Potential    Kinetic En.   Total Energy  Conserved En.    Temperature
   -7.81316e+05    1.37172e+05   -6.44144e+05    2.60790e+07    2.98719e+02
 Pres. DC (bar) Pressure (bar)   Constr. rmsd
   -2.19361e+02    3.10106e+01    0.00000e+00

           Step           Time
      364075000   728150.00000

   Energies (kJ/mol)
        G96Bond       G96Angle    Proper Dih.  Improper Dih.          LJ-14
    2.36713e+03    3.66286e+03    2.77415e+03    1.08358e+03   -2.74625e+02
     Coulomb-14        LJ (SR)  Disper. corr.   Coulomb (SR)   Coul. recip.
    2.85871e+04    1.22984e+05   -7.42378e+03   -9.38516e+05    5.24750e+03
      Potential    Kinetic En.   Total Energy  Conserved En.    Temperature
   -7.79508e+05    1.38232e+05   -6.41276e+05    2.60794e+07    3.01029e+02
 Pres. DC (bar) Pressure (bar)   Constr. rmsd
   -2.18466e+02   -1.29816e+02    0.00000e+00

           Step           Time
      364080000   728160.00000

   Energies (kJ/mol)
        G96Bond       G96Angle    Proper Dih.  Improper Dih.          LJ-14
    2.23251e+03    3.79777e+03    2.72671e+03    1.09960e+03   -3.41517e+02
     Coulomb-14        LJ (SR)  Disper. corr.   Coulomb (SR)   Coul. recip.
    2.85687e+04    1.23765e+05   -7.46865e+03   -9.42659e+05    5.21690e+03
      Potential    Kinetic En.   Total Energy  Conserved En.    Temperature
   -7.83062e+05    1.37407e+05   -6.45654e+05    2.60797e+07    2.99232e+02
 Pres. DC (bar) Pressure (bar)   Constr. rmsd
   -2.21111e+02   -1.19523e+02    0.00000e+00

           Step           Time
      364085000   728170.00000

   Energies (kJ/mol)
        G96Bond       G96Angle    Proper Dih.  Improper Dih.          LJ-14
    2.33069e+03    3.76774e+03    2.78507e+03    1.10739e+03   -2.60969e+02
     Coulomb-14        LJ (SR)  Disper. corr.   Coulomb (SR)   Coul. recip.
    2.86680e+04    1.25859e+05   -7.45735e+03   -9.42658e+05    5.16590e+03
      Potential    Kinetic En.   Total Energy  Conserved En.    Temperature
   -7.80693e+05    1.37440e+05   -6.43252e+05    2.60799e+07    2.99304e+02
 Pres. DC (bar) Pressure (bar)   Constr. rmsd
   -2.20444e+02    2.51717e+02    0.00000e+00

           Step           Time
      364090000   728180.00000

   Energies (kJ/mol)
        G96Bond       G96Angle    Proper Dih.  Improper Dih.          LJ-14
    2.36106e+03    3.72166e+03    2.70024e+03    1.11157e+03   -3.41382e+02
     Coulomb-14        LJ (SR)  Disper. corr.   Coulomb (SR)   Coul. recip.
    2.83987e+04    1.26309e+05   -7.45692e+03   -9.42597e+05    5.32092e+03
      Potential    Kinetic En.   Total Energy  Conserved En.    Temperature
   -7.80472e+05    1.36756e+05   -6.43715e+05    2.60803e+07    2.97815e+02
 Pres. DC (bar) Pressure (bar)   Constr. rmsd
   -2.20419e+02    2.25290e+02    0.00000e+00

           Step           Time
      364095000   728190.00000

   Energies (kJ/mol)
        G96Bond       G96Angle    Proper Dih.  Improper Dih.          LJ-14
    2.33675e+03    3.73755e+03    2.73001e+03    1.10256e+03   -3.67565e+02
     Coulomb-14        LJ (SR)  Disper. corr.   Coulomb (SR)   Coul. recip.
    2.84879e+04    1.24137e+05   -7.45949e+03   -9.42131e+05    5.24366e+03
      Potential    Kinetic En.   Total Energy  Conserved En.    Temperature
   -7.82182e+05    1.36148e+05   -6.46034e+05    2.60812e+07    2.96490e+02
 Pres. DC (bar) Pressure (bar)   Constr. rmsd
   -2.20570e+02   -1.33519e+02    0.00000e+00

           Step           Time
      364100000   728200.00000

   Energies (kJ/mol)
        G96Bond       G96Angle    Proper Dih.  Improper Dih.          LJ-14
    2.43200e+03    3.69000e+03    2.71938e+03    1.12570e+03   -3.08281e+02
     Coulomb-14        LJ (SR)  Disper. corr.   Coulomb (SR)   Coul. recip.
    2.85805e+04    1.22867e+05   -7.49894e+03   -9.40092e+05    5.31187e+03
      Potential    Kinetic En.   Total Energy  Conserved En.    Temperature
   -7.81173e+05    1.37510e+05   -6.43663e+05    2.60814e+07    2.99457e+02
 Pres. DC (bar) Pressure (bar)   Constr. rmsd
   -2.22906e+02   -3.68706e+01    0.00000e+00

           Step           Time
      364105000   728210.00000

   Energies (kJ/mol)
        G96Bond       G96Angle    Proper Dih.  Improper Dih.          LJ-14
    2.30734e+03    3.75533e+03    2.67119e+03    1.11192e+03   -3.35743e+02
     Coulomb-14        LJ (SR)  Disper. corr.   Coulomb (SR)   Coul. recip.
    2.84153e+04    1.22763e+05   -7.42994e+03   -9.40925e+05    5.19987e+03
      Potential    Kinetic En.   Total Energy  Conserved En.    Temperature
   -7.82466e+05    1.38014e+05   -6.44452e+05    2.60819e+07    3.00553e+02
 Pres. DC (bar) Pressure (bar)   Constr. rmsd
   -2.18828e+02   -3.61457e+02    0.00000e+00

           Step           Time
      364110000   728220.00000

   Energies (kJ/mol)
        G96Bond       G96Angle    Proper Dih.  Improper Dih.          LJ-14
    2.44746e+03    3.60169e+03    2.79985e+03    1.08266e+03   -2.42696e+02
     Coulomb-14        LJ (SR)  Disper. corr.   Coulomb (SR)   Coul. recip.
    2.85096e+04    1.24269e+05   -7.47502e+03   -9.42024e+05    5.16950e+03
      Potential    Kinetic En.   Total Energy  Conserved En.    Temperature
   -7.81862e+05    1.37843e+05   -6.44019e+05    2.60820e+07    3.00182e+02
 Pres. DC (bar) Pressure (bar)   Constr. rmsd
   -2.21488e+02    1.75936e+01    0.00000e+00

           Step           Time
      364115000   728230.00000

   Energies (kJ/mol)
        G96Bond       G96Angle    Proper Dih.  Improper Dih.          LJ-14
    2.33983e+03    4.01293e+03    2.79609e+03    1.11063e+03   -3.64177e+02
     Coulomb-14        LJ (SR)  Disper. corr.   Coulomb (SR)   Coul. recip.
    2.86561e+04    1.20982e+05   -7.43262e+03   -9.36176e+05    5.33828e+03
      Potential    Kinetic En.   Total Energy  Conserved En.    Temperature
   -7.78736e+05    1.37959e+05   -6.40777e+05    2.60825e+07    3.00435e+02
 Pres. DC (bar) Pressure (bar)   Constr. rmsd
   -2.18986e+02   -2.18810e+02    0.00000e+00

           Step           Time
      364120000   728240.00000

   Energies (kJ/mol)
        G96Bond       G96Angle    Proper Dih.  Improper Dih.          LJ-14
    2.39315e+03    3.75119e+03    2.72122e+03    1.15835e+03   -3.25206e+02
     Coulomb-14        LJ (SR)  Disper. corr.   Coulomb (SR)   Coul. recip.
    2.86744e+04    1.24368e+05   -7.47331e+03   -9.41347e+05    5.30933e+03
      Potential    Kinetic En.   Total Energy  Conserved En.    Temperature
   -7.80770e+05    1.38303e+05   -6.42467e+05    2.60828e+07    3.01183e+02
 Pres. DC (bar) Pressure (bar)   Constr. rmsd
   -2.21387e+02    1.08080e+01    0.00000e+00

           Step           Time
      364125000   728250.00000

   Energies (kJ/mol)
        G96Bond       G96Angle    Proper Dih.  Improper Dih.          LJ-14
    2.19897e+03    3.59154e+03    2.82584e+03    1.07924e+03   -2.75067e+02
     Coulomb-14        LJ (SR)  Disper. corr.   Coulomb (SR)   Coul. recip.
    2.84165e+04    1.24060e+05   -7.45320e+03   -9.41319e+05    5.28625e+03
      Potential    Kinetic En.   Total Energy  Conserved En.    Temperature
   -7.81589e+05    1.38192e+05   -6.43396e+05    2.60831e+07    3.00942e+02
 Pres. DC (bar) Pressure (bar)   Constr. rmsd
   -2.20198e+02   -1.67095e+01    0.00000e+00

           Step           Time
      364130000   728260.00000

   Energies (kJ/mol)
        G96Bond       G96Angle    Proper Dih.  Improper Dih.          LJ-14
    2.19844e+03    3.61361e+03    2.75957e+03    1.07513e+03   -2.47115e+02
     Coulomb-14        LJ (SR)  Disper. corr.   Coulomb (SR)   Coul. recip.
    2.85531e+04    1.22806e+05   -7.44469e+03   -9.40214e+05    5.08372e+03
      Potential    Kinetic En.   Total Energy  Conserved En.    Temperature
   -7.81816e+05    1.36637e+05   -6.45179e+05    2.60844e+07    2.97555e+02
 Pres. DC (bar) Pressure (bar)   Constr. rmsd
   -2.19697e+02   -7.19078e+01    0.00000e+00

           Step           Time
      364135000   728270.00000

   Energies (kJ/mol)
        G96Bond       G96Angle    Proper Dih.  Improper Dih.          LJ-14
    2.36799e+03    3.77830e+03    2.62189e+03    1.10779e+03   -3.93338e+02
     Coulomb-14        LJ (SR)  Disper. corr.   Coulomb (SR)   Coul. recip.
    2.83539e+04    1.21905e+05   -7.40264e+03   -9.36620e+05    5.28406e+03
      Potential    Kinetic En.   Total Energy  Conserved En.    Temperature
   -7.78997e+05    1.37586e+05   -6.41411e+05    2.60852e+07    2.99622e+02
 Pres. DC (bar) Pressure (bar)   Constr. rmsd
   -2.17225e+02   -2.32176e+02    0.00000e+00

           Step           Time
      364140000   728280.00000

   Energies (kJ/mol)
        G96Bond       G96Angle    Proper Dih.  Improper Dih.          LJ-14
    2.41394e+03    3.72088e+03    2.67918e+03    1.05678e+03   -3.19230e+02
     Coulomb-14        LJ (SR)  Disper. corr.   Coulomb (SR)   Coul. recip.
    2.85905e+04    1.24539e+05   -7.45453e+03   -9.41290e+05    5.20356e+03
      Potential    Kinetic En.   Total Energy  Conserved En.    Temperature
   -7.80860e+05    1.37464e+05   -6.43397e+05    2.60859e+07    2.99355e+02
 Pres. DC (bar) Pressure (bar)   Constr. rmsd
   -2.20277e+02   -4.95005e+01    0.00000e+00

           Step           Time
      364145000   728290.00000

   Energies (kJ/mol)
        G96Bond       G96Angle    Proper Dih.  Improper Dih.          LJ-14
    2.40556e+03    3.78331e+03    2.76890e+03    1.08152e+03   -2.64087e+02
     Coulomb-14        LJ (SR)  Disper. corr.   Coulomb (SR)   Coul. recip.
    2.86843e+04    1.25230e+05   -7.48646e+03   -9.43455e+05    5.37316e+03
      Potential    Kinetic En.   Total Energy  Conserved En.    Temperature
   -7.81879e+05    1.38150e+05   -6.43729e+05    2.60862e+07    3.00850e+02
 Pres. DC (bar) Pressure (bar)   Constr. rmsd
   -2.22166e+02    1.83247e+02    0.00000e+00

           Step           Time
      364150000   728300.00000

   Energies (kJ/mol)
        G96Bond       G96Angle    Proper Dih.  Improper Dih.          LJ-14
    2.34465e+03    3.84665e+03    2.83793e+03    1.14806e+03   -2.50104e+02
     Coulomb-14        LJ (SR)  Disper. corr.   Coulomb (SR)   Coul. recip.
    2.84817e+04    1.24033e+05   -7.47399e+03   -9.40889e+05    5.35682e+03
      Potential    Kinetic En.   Total Energy  Conserved En.    Temperature
   -7.80565e+05    1.37331e+05   -6.43233e+05    2.60865e+07    2.99067e+02
 Pres. DC (bar) Pressure (bar)   Constr. rmsd
   -2.21427e+02   -4.39667e+01    0.00000e+00

           Step           Time
      364155000   728310.00000

   Energies (kJ/mol)
        G96Bond       G96Angle    Proper Dih.  Improper Dih.          LJ-14
    2.37899e+03    3.77881e+03    2.82364e+03    1.09771e+03   -3.60370e+02
     Coulomb-14        LJ (SR)  Disper. corr.   Coulomb (SR)   Coul. recip.
    2.84471e+04    1.22708e+05   -7.43367e+03   -9.39422e+05    5.27203e+03
      Potential    Kinetic En.   Total Energy  Conserved En.    Temperature
   -7.80709e+05    1.37183e+05   -6.43526e+05    2.60867e+07    2.98744e+02
 Pres. DC (bar) Pressure (bar)   Constr. rmsd
   -2.19048e+02   -1.47390e+02    0.00000e+00

           Step           Time
      364160000   728320.00000

   Energies (kJ/mol)
        G96Bond       G96Angle    Proper Dih.  Improper Dih.          LJ-14
    2.29765e+03    3.61044e+03    2.75984e+03    1.08311e+03   -2.98534e+02
     Coulomb-14        LJ (SR)  Disper. corr.   Coulomb (SR)   Coul. recip.
    2.86540e+04    1.25118e+05   -7.49998e+03   -9.43020e+05    5.27904e+03
      Potential    Kinetic En.   Total Energy  Conserved En.    Temperature
   -7.82017e+05    1.37051e+05   -6.44965e+05    2.60870e+07    2.98457e+02
 Pres. DC (bar) Pressure (bar)   Constr. rmsd
   -2.22968e+02    5.81171e+01    0.00000e+00

           Step           Time
      364165000   728330.00000

   Energies (kJ/mol)
        G96Bond       G96Angle    Proper Dih.  Improper Dih.          LJ-14
    2.44726e+03    3.69193e+03    2.80729e+03    1.00245e+03   -3.14353e+02
     Coulomb-14        LJ (SR)  Disper. corr.   Coulomb (SR)   Coul. recip.
    2.86583e+04    1.23990e+05   -7.41896e+03   -9.40760e+05    5.16588e+03
      Potential    Kinetic En.   Total Energy  Conserved En.    Temperature
   -7.80730e+05    1.36667e+05   -6.44062e+05    2.60873e+07    2.97621e+02
 Pres. DC (bar) Pressure (bar)   Constr. rmsd
   -2.18182e+02   -2.94622e+01    0.00000e+00

           Step           Time
      364170000   728340.00000

   Energies (kJ/mol)
        G96Bond       G96Angle    Proper Dih.  Improper Dih.          LJ-14
    2.27789e+03    3.54977e+03    2.74778e+03    1.01840e+03   -2.32702e+02
     Coulomb-14        LJ (SR)  Disper. corr.   Coulomb (SR)   Coul. recip.
    2.86851e+04    1.23672e+05   -7.44537e+03   -9.40657e+05    5.32102e+03
      Potential    Kinetic En.   Total Energy  Conserved En.    Temperature
   -7.81063e+05    1.37775e+05   -6.43288e+05    2.60875e+07    3.00033e+02
 Pres. DC (bar) Pressure (bar)   Constr. rmsd
   -2.19737e+02   -5.10400e+00    0.00000e+00

           Step           Time
      364175000   728350.00000

   Energies (kJ/mol)
        G96Bond       G96Angle    Proper Dih.  Improper Dih.          LJ-14
    2.27465e+03    3.78706e+03    2.72826e+03    1.15385e+03   -3.43484e+02
     Coulomb-14        LJ (SR)  Disper. corr.   Coulomb (SR)   Coul. recip.
    2.84235e+04    1.24500e+05   -7.43634e+03   -9.41153e+05    5.33808e+03
      Potential    Kinetic En.   Total Energy  Conserved En.    Temperature
   -7.80727e+05    1.36478e+05   -6.44249e+05    2.60879e+07    2.97210e+02
 Pres. DC (bar) Pressure (bar)   Constr. rmsd
   -2.19205e+02   -5.01903e+01    0.00000e+00

           Step           Time
      364180000   728360.00000

   Energies (kJ/mol)
        G96Bond       G96Angle    Proper Dih.  Improper Dih.          LJ-14
    2.16615e+03    3.52492e+03    2.72077e+03    1.06056e+03   -2.62672e+02
     Coulomb-14        LJ (SR)  Disper. corr.   Coulomb (SR)   Coul. recip.
    2.86021e+04    1.23894e+05   -7.43863e+03   -9.40687e+05    5.22841e+03
      Potential    Kinetic En.   Total Energy  Conserved En.    Temperature
   -7.81192e+05    1.36955e+05   -6.44236e+05    2.60882e+07    2.98248e+02
 Pres. DC (bar) Pressure (bar)   Constr. rmsd
   -2.19340e+02   -1.11751e+01    0.00000e+00

           Step           Time
      364185000   728370.00000

   Energies (kJ/mol)
        G96Bond       G96Angle    Proper Dih.  Improper Dih.          LJ-14
    2.48488e+03    3.70576e+03    2.73643e+03    1.13566e+03   -2.91027e+02
     Coulomb-14        LJ (SR)  Disper. corr.   Coulomb (SR)   Coul. recip.
    2.84291e+04    1.25212e+05   -7.44773e+03   -9.41458e+05    5.17707e+03
      Potential    Kinetic En.   Total Energy  Conserved En.    Temperature
   -7.80316e+05    1.37699e+05   -6.42617e+05    2.60887e+07    2.99867e+02
 Pres. DC (bar) Pressure (bar)   Constr. rmsd
   -2.19876e+02    2.52780e+01    0.00000e+00

           Step           Time
      364190000   728380.00000

   Energies (kJ/mol)
        G96Bond       G96Angle    Proper Dih.  Improper Dih.          LJ-14
    2.44404e+03    3.71695e+03    2.81903e+03    1.12391e+03   -2.50035e+02
     Coulomb-14        LJ (SR)  Disper. corr.   Coulomb (SR)   Coul. recip.
    2.84493e+04    1.24918e+05   -7.49863e+03   -9.42871e+05    5.19123e+03
      Potential    Kinetic En.   Total Energy  Conserved En.    Temperature
   -7.81957e+05    1.37639e+05   -6.44318e+05    2.60890e+07    2.99737e+02
 Pres. DC (bar) Pressure (bar)   Constr. rmsd
   -2.22888e+02    2.53970e+02    0.00000e+00

           Step           Time
      364195000   728390.00000

   Energies (kJ/mol)
        G96Bond       G96Angle    Proper Dih.  Improper Dih.          LJ-14
    2.48490e+03    3.88354e+03    2.63424e+03    1.13980e+03   -2.78097e+02
     Coulomb-14        LJ (SR)  Disper. corr.   Coulomb (SR)   Coul. recip.
    2.84116e+04    1.23780e+05   -7.45681e+03   -9.40222e+05    5.32530e+03
      Potential    Kinetic En.   Total Energy  Conserved En.    Temperature
   -7.80297e+05    1.38877e+05   -6.41420e+05    2.60893e+07    3.02434e+02
 Pres. DC (bar) Pressure (bar)   Constr. rmsd
   -2.20412e+02    7.89703e+00    0.00000e+00

           Step           Time
      364200000   728400.00000

   Energies (kJ/mol)
        G96Bond       G96Angle    Proper Dih.  Improper Dih.          LJ-14
    2.27096e+03    3.75617e+03    2.80806e+03    1.12304e+03   -2.61735e+02
     Coulomb-14        LJ (SR)  Disper. corr.   Coulomb (SR)   Coul. recip.
    2.86257e+04    1.23865e+05   -7.42244e+03   -9.39237e+05    5.34618e+03
      Potential    Kinetic En.   Total Energy  Conserved En.    Temperature
   -7.79126e+05    1.38542e+05   -6.40584e+05    2.60895e+07    3.01704e+02
 Pres. DC (bar) Pressure (bar)   Constr. rmsd
   -2.18387e+02   -7.19880e-01    0.00000e+00

           Step           Time
      364205000   728410.00000

   Energies (kJ/mol)
        G96Bond       G96Angle    Proper Dih.  Improper Dih.          LJ-14
    2.35974e+03    3.87159e+03    2.75659e+03    1.11156e+03   -3.31288e+02
     Coulomb-14        LJ (SR)  Disper. corr.   Coulomb (SR)   Coul. recip.
    2.82482e+04    1.23825e+05   -7.42017e+03   -9.39000e+05    5.21965e+03
      Potential    Kinetic En.   Total Energy  Conserved En.    Temperature
   -7.79359e+05    1.37175e+05   -6.42184e+05    2.60900e+07    2.98726e+02
 Pres. DC (bar) Pressure (bar)   Constr. rmsd
   -2.18254e+02   -1.28651e+01    0.00000e+00

           Step           Time
      364210000   728420.00000

   Energies (kJ/mol)
        G96Bond       G96Angle    Proper Dih.  Improper Dih.          LJ-14
    2.29122e+03    3.65875e+03    2.76093e+03    1.09878e+03   -2.81314e+02
     Coulomb-14        LJ (SR)  Disper. corr.   Coulomb (SR)   Coul. recip.
    2.83506e+04    1.25846e+05   -7.50337e+03   -9.44254e+05    5.22105e+03
      Potential    Kinetic En.   Total Energy  Conserved En.    Temperature
   -7.82812e+05    1.38373e+05   -6.44438e+05    2.60903e+07    3.01336e+02
 Pres. DC (bar) Pressure (bar)   Constr. rmsd
   -2.23169e+02    2.77585e+02    0.00000e+00

           Step           Time
      364215000   728430.00000

   Energies (kJ/mol)
        G96Bond       G96Angle    Proper Dih.  Improper Dih.          LJ-14
    2.46067e+03    3.68958e+03    2.65942e+03    1.11903e+03   -2.83548e+02
     Coulomb-14        LJ (SR)  Disper. corr.   Coulomb (SR)   Coul. recip.
    2.85981e+04    1.24567e+05   -7.47762e+03   -9.42188e+05    5.13755e+03
      Potential    Kinetic En.   Total Energy  Conserved En.    Temperature
   -7.81718e+05    1.38244e+05   -6.43474e+05    2.60910e+07    3.01055e+02
 Pres. DC (bar) Pressure (bar)   Constr. rmsd
   -2.21642e+02    2.41539e+01    0.00000e+00

           Step           Time
      364220000   728440.00000

   Energies (kJ/mol)
        G96Bond       G96Angle    Proper Dih.  Improper Dih.          LJ-14
    2.34922e+03    3.63422e+03    2.75530e+03    1.04060e+03   -2.71453e+02
     Coulomb-14        LJ (SR)  Disper. corr.   Coulomb (SR)   Coul. recip.
    2.86623e+04    1.23497e+05   -7.43843e+03   -9.38310e+05    5.30946e+03
      Potential    Kinetic En.   Total Energy  Conserved En.    Temperature
   -7.78772e+05    1.38254e+05   -6.40518e+05    2.60913e+07    3.01076e+02
 Pres. DC (bar) Pressure (bar)   Constr. rmsd
   -2.19328e+02    8.01204e+01    0.00000e+00

           Step           Time
      364225000   728450.00000

   Energies (kJ/mol)
        G96Bond       G96Angle    Proper Dih.  Improper Dih.          LJ-14
    2.39064e+03    3.57018e+03    2.78102e+03    1.02328e+03   -2.73948e+02
     Coulomb-14        LJ (SR)  Disper. corr.   Coulomb (SR)   Coul. recip.
    2.83914e+04    1.24287e+05   -7.46314e+03   -9.43008e+05    5.27403e+03
      Potential    Kinetic En.   Total Energy  Conserved En.    Temperature
   -7.83027e+05    1.37608e+05   -6.45419e+05    2.60915e+07    2.99670e+02
 Pres. DC (bar) Pressure (bar)   Constr. rmsd
   -2.20786e+02   -9.50558e+01    0.00000e+00

           Step           Time
      364230000   728460.00000

   Energies (kJ/mol)
        G96Bond       G96Angle    Proper Dih.  Improper Dih.          LJ-14
    2.29878e+03    3.59265e+03    2.75506e+03    1.13646e+03   -3.72385e+02
     Coulomb-14        LJ (SR)  Disper. corr.   Coulomb (SR)   Coul. recip.
    2.84133e+04    1.24115e+05   -7.47437e+03   -9.41593e+05    5.19958e+03
      Potential    Kinetic En.   Total Energy  Conserved En.    Temperature
   -7.81928e+05    1.37978e+05   -6.43951e+05    2.60920e+07    3.00474e+02
 Pres. DC (bar) Pressure (bar)   Constr. rmsd
   -2.21450e+02   -2.90335e+01    0.00000e+00

           Step           Time
      364235000   728470.00000

   Energies (kJ/mol)
        G96Bond       G96Angle    Proper Dih.  Improper Dih.          LJ-14
    2.40796e+03    3.53161e+03    2.74784e+03    1.03839e+03   -2.82545e+02
     Coulomb-14        LJ (SR)  Disper. corr.   Coulomb (SR)   Coul. recip.
    2.85173e+04    1.22262e+05   -7.41671e+03   -9.36991e+05    5.09707e+03
      Potential    Kinetic En.   Total Energy  Conserved En.    Temperature
   -7.79088e+05    1.37697e+05   -6.41391e+05    2.60921e+07    2.99862e+02
 Pres. DC (bar) Pressure (bar)   Constr. rmsd
   -2.18051e+02   -1.20951e+02    0.00000e+00

           Step           Time
      364240000   728480.00000

   Energies (kJ/mol)
        G96Bond       G96Angle    Proper Dih.  Improper Dih.          LJ-14
    2.34833e+03    3.88666e+03    2.66865e+03    1.03590e+03   -3.31621e+02
     Coulomb-14        LJ (SR)  Disper. corr.   Coulomb (SR)   Coul. recip.
    2.84344e+04    1.23579e+05   -7.46751e+03   -9.40600e+05    5.19187e+03
      Potential    Kinetic En.   Total Energy  Conserved En.    Temperature
   -7.81254e+05    1.37497e+05   -6.43757e+05    2.60924e+07    2.99427e+02
 Pres. DC (bar) Pressure (bar)   Constr. rmsd
   -2.21044e+02   -9.65063e+01    0.00000e+00

           Step           Time
      364245000   728490.00000

   Energies (kJ/mol)
        G96Bond       G96Angle    Proper Dih.  Improper Dih.          LJ-14
    2.26235e+03    3.73508e+03    2.70625e+03    1.12284e+03   -3.35572e+02
     Coulomb-14        LJ (SR)  Disper. corr.   Coulomb (SR)   Coul. recip.
    2.82182e+04    1.23700e+05   -7.46709e+03   -9.41190e+05    5.23028e+03
      Potential    Kinetic En.   Total Energy  Conserved En.    Temperature
   -7.82018e+05    1.38764e+05   -6.43254e+05    2.60927e+07    3.02187e+02
 Pres. DC (bar) Pressure (bar)   Constr. rmsd
   -2.21019e+02   -7.94059e+01    0.00000e+00

           Step           Time
      364250000   728500.00000

   Energies (kJ/mol)
        G96Bond       G96Angle    Proper Dih.  Improper Dih.          LJ-14
    2.35974e+03    3.62008e+03    2.66115e+03    1.02062e+03   -3.01793e+02
     Coulomb-14        LJ (SR)  Disper. corr.   Coulomb (SR)   Coul. recip.
    2.84868e+04    1.23662e+05   -7.44718e+03   -9.40366e+05    5.21701e+03
      Potential    Kinetic En.   Total Energy  Conserved En.    Temperature
   -7.81088e+05    1.38248e+05   -6.42840e+05    2.60929e+07    3.01062e+02
 Pres. DC (bar) Pressure (bar)   Constr. rmsd
   -2.19843e+02   -9.70299e+01    0.00000e+00

           Step           Time
      364255000   728510.00000

   Energies (kJ/mol)
        G96Bond       G96Angle    Proper Dih.  Improper Dih.          LJ-14
    2.44412e+03    3.64455e+03    2.77172e+03    1.06049e+03   -3.80009e+02
     Coulomb-14        LJ (SR)  Disper. corr.   Coulomb (SR)   Coul. recip.
    2.84910e+04    1.24400e+05   -7.46224e+03   -9.41737e+05    5.16711e+03
      Potential    Kinetic En.   Total Energy  Conserved En.    Temperature
   -7.81600e+05    1.38049e+05   -6.43551e+05    2.60930e+07    3.00630e+02
 Pres. DC (bar) Pressure (bar)   Constr. rmsd
   -2.20733e+02   -9.30003e+01    0.00000e+00

           Step           Time
      364260000   728520.00000

   Energies (kJ/mol)
        G96Bond       G96Angle    Proper Dih.  Improper Dih.          LJ-14
    2.42551e+03    3.60762e+03    2.67284e+03    1.04172e+03   -2.91636e+02
     Coulomb-14        LJ (SR)  Disper. corr.   Coulomb (SR)   Coul. recip.
    2.86100e+04    1.23474e+05   -7.39155e+03   -9.39018e+05    5.31656e+03
      Potential    Kinetic En.   Total Energy  Conserved En.    Temperature
   -7.79553e+05    1.36968e+05   -6.42585e+05    2.60934e+07    2.98275e+02
 Pres. DC (bar) Pressure (bar)   Constr. rmsd
   -2.16576e+02   -1.72392e+02    0.00000e+00

           Step           Time
      364265000   728530.00000

   Energies (kJ/mol)
        G96Bond       G96Angle    Proper Dih.  Improper Dih.          LJ-14
    2.37923e+03    3.52226e+03    2.70937e+03    9.64706e+02   -2.67847e+02
     Coulomb-14        LJ (SR)  Disper. corr.   Coulomb (SR)   Coul. recip.
    2.85506e+04    1.24796e+05   -7.46201e+03   -9.42399e+05    5.25585e+03
      Potential    Kinetic En.   Total Energy  Conserved En.    Temperature
   -7.81951e+05    1.37196e+05   -6.44754e+05    2.60940e+07    2.98773e+02
 Pres. DC (bar) Pressure (bar)   Constr. rmsd
   -2.20719e+02    1.01221e+02    0.00000e+00

           Step           Time
      364270000   728540.00000

   Energies (kJ/mol)
        G96Bond       G96Angle    Proper Dih.  Improper Dih.          LJ-14
    2.37218e+03    3.83764e+03    2.74478e+03    1.14795e+03   -3.08210e+02
     Coulomb-14        LJ (SR)  Disper. corr.   Coulomb (SR)   Coul. recip.
    2.87350e+04    1.23518e+05   -7.41006e+03   -9.40238e+05    5.28914e+03
      Potential    Kinetic En.   Total Energy  Conserved En.    Temperature
   -7.80311e+05    1.38636e+05   -6.41675e+05    2.60942e+07    3.01907e+02
 Pres. DC (bar) Pressure (bar)   Constr. rmsd
   -2.17660e+02   -2.51576e+02    0.00000e+00

           Step           Time
      364275000   728550.00000

   Energies (kJ/mol)
        G96Bond       G96Angle    Proper Dih.  Improper Dih.          LJ-14
    2.27854e+03    3.80225e+03    2.75192e+03    1.04891e+03   -3.13563e+02
     Coulomb-14        LJ (SR)  Disper. corr.   Coulomb (SR)   Coul. recip.
    2.85843e+04    1.23226e+05   -7.48733e+03   -9.40327e+05    5.26839e+03
      Potential    Kinetic En.   Total Energy  Conserved En.    Temperature
   -7.81167e+05    1.37550e+05   -6.43617e+05    2.60945e+07    2.99543e+02
 Pres. DC (bar) Pressure (bar)   Constr. rmsd
   -2.22217e+02    1.53530e+01    0.00000e+00

           Step           Time
      364280000   728560.00000

   Energies (kJ/mol)
        G96Bond       G96Angle    Proper Dih.  Improper Dih.          LJ-14
    2.48713e+03    3.71277e+03    2.61670e+03    1.06341e+03   -2.56463e+02
     Coulomb-14        LJ (SR)  Disper. corr.   Coulomb (SR)   Coul. recip.
    2.86109e+04    1.26102e+05   -7.47114e+03   -9.42982e+05    5.28928e+03
      Potential    Kinetic En.   Total Energy  Conserved En.    Temperature
   -7.80827e+05    1.38246e+05   -6.42582e+05    2.60951e+07    3.01058e+02
 Pres. DC (bar) Pressure (bar)   Constr. rmsd
   -2.21259e+02    2.37975e+02    0.00000e+00

           Step           Time
      364285000   728570.00000

   Energies (kJ/mol)
        G96Bond       G96Angle    Proper Dih.  Improper Dih.          LJ-14
    2.42553e+03    3.82490e+03    2.63590e+03    1.16666e+03   -2.76832e+02
     Coulomb-14        LJ (SR)  Disper. corr.   Coulomb (SR)   Coul. recip.
    2.84224e+04    1.24645e+05   -7.48040e+03   -9.42089e+05    5.20691e+03
      Potential    Kinetic En.   Total Energy  Conserved En.    Temperature
   -7.81519e+05    1.38098e+05   -6.43422e+05    2.60953e+07    3.00736e+02
 Pres. DC (bar) Pressure (bar)   Constr. rmsd
   -2.21807e+02    4.36222e+00    0.00000e+00

           Step           Time
      364290000   728580.00000

   Energies (kJ/mol)
        G96Bond       G96Angle    Proper Dih.  Improper Dih.          LJ-14
    2.35336e+03    3.79046e+03    2.83412e+03    1.07704e+03   -3.92679e+02
     Coulomb-14        LJ (SR)  Disper. corr.   Coulomb (SR)   Coul. recip.
    2.86117e+04    1.22914e+05   -7.44177e+03   -9.40103e+05    5.18841e+03
      Potential    Kinetic En.   Total Energy  Conserved En.    Temperature
   -7.81169e+05    1.36855e+05   -6.44314e+05    2.60955e+07    2.98029e+02
 Pres. DC (bar) Pressure (bar)   Constr. rmsd
   -2.19525e+02   -9.60696e+01    0.00000e+00

           Step           Time
      364295000   728590.00000

   Energies (kJ/mol)
        G96Bond       G96Angle    Proper Dih.  Improper Dih.          LJ-14
    2.29770e+03    3.92647e+03    2.73313e+03    1.05070e+03   -3.37943e+02
     Coulomb-14        LJ (SR)  Disper. corr.   Coulomb (SR)   Coul. recip.
    2.83969e+04    1.25308e+05   -7.45207e+03   -9.41913e+05    5.31160e+03
      Potential    Kinetic En.   Total Energy  Conserved En.    Temperature
   -7.80678e+05    1.38148e+05   -6.42531e+05    2.60956e+07    3.00845e+02
 Pres. DC (bar) Pressure (bar)   Constr. rmsd
   -2.20132e+02    1.29341e+02    0.00000e+00

           Step           Time
      364300000   728600.00000

   Energies (kJ/mol)
        G96Bond       G96Angle    Proper Dih.  Improper Dih.          LJ-14
    2.45268e+03    3.66783e+03    2.67916e+03    1.09215e+03   -3.21315e+02
     Coulomb-14        LJ (SR)  Disper. corr.   Coulomb (SR)   Coul. recip.
    2.83549e+04    1.22760e+05   -7.43303e+03   -9.39630e+05    5.23022e+03
      Potential    Kinetic En.   Total Energy  Conserved En.    Temperature
   -7.81147e+05    1.38239e+05   -6.42907e+05    2.60959e+07    3.01044e+02
 Pres. DC (bar) Pressure (bar)   Constr. rmsd
   -2.19010e+02   -2.03893e+02    0.00000e+00

           Step           Time
      364305000   728610.00000

   Energies (kJ/mol)
        G96Bond       G96Angle    Proper Dih.  Improper Dih.          LJ-14
    2.37465e+03    3.66636e+03    2.69509e+03    1.10641e+03   -3.06126e+02
     Coulomb-14        LJ (SR)  Disper. corr.   Coulomb (SR)   Coul. recip.
    2.85646e+04    1.23517e+05   -7.44410e+03   -9.39887e+05    5.29068e+03
      Potential    Kinetic En.   Total Energy  Conserved En.    Temperature
   -7.80423e+05    1.38898e+05   -6.41525e+05    2.60964e+07    3.02478e+02
 Pres. DC (bar) Pressure (bar)   Constr. rmsd
   -2.19662e+02   -3.82133e+00    0.00000e+00

           Step           Time
      364310000   728620.00000

   Energies (kJ/mol)
        G96Bond       G96Angle    Proper Dih.  Improper Dih.          LJ-14
    2.33265e+03    3.68217e+03    2.66493e+03    1.00958e+03   -2.67440e+02
     Coulomb-14        LJ (SR)  Disper. corr.   Coulomb (SR)   Coul. recip.
    2.84598e+04    1.22055e+05   -7.40202e+03   -9.38461e+05    5.17199e+03
      Potential    Kinetic En.   Total Energy  Conserved En.    Temperature
   -7.80754e+05    1.38674e+05   -6.42080e+05    2.60966e+07    3.01991e+02
 Pres. DC (bar) Pressure (bar)   Constr. rmsd
   -2.17189e+02   -2.52934e+02    0.00000e+00

           Step           Time
      364315000   728630.00000

   Energies (kJ/mol)
        G96Bond       G96Angle    Proper Dih.  Improper Dih.          LJ-14
    2.38236e+03    3.78406e+03    2.71206e+03    1.13244e+03   -3.89864e+02
     Coulomb-14        LJ (SR)  Disper. corr.   Coulomb (SR)   Coul. recip.
    2.85080e+04    1.24446e+05   -7.44124e+03   -9.40891e+05    5.22306e+03
      Potential    Kinetic En.   Total Energy  Conserved En.    Temperature
   -7.80533e+05    1.37383e+05   -6.43150e+05    2.60970e+07    2.99180e+02
 Pres. DC (bar) Pressure (bar)   Constr. rmsd
   -2.19493e+02   -1.27097e+02    0.00000e+00

           Step           Time
      364320000   728640.00000

   Energies (kJ/mol)
        G96Bond       G96Angle    Proper Dih.  Improper Dih.          LJ-14
    2.37586e+03    3.75872e+03    2.70503e+03    1.17580e+03   -3.23541e+02
     Coulomb-14        LJ (SR)  Disper. corr.   Coulomb (SR)   Coul. recip.
    2.86482e+04    1.24747e+05   -7.49515e+03   -9.41364e+05    5.24884e+03
      Potential    Kinetic En.   Total Energy  Conserved En.    Temperature
   -7.80523e+05    1.37587e+05   -6.42936e+05    2.60977e+07    2.99624e+02
 Pres. DC (bar) Pressure (bar)   Constr. rmsd
   -2.22681e+02    1.62609e+02    0.00000e+00

           Step           Time
      364325000   728650.00000

   Energies (kJ/mol)
        G96Bond       G96Angle    Proper Dih.  Improper Dih.          LJ-14
    2.38076e+03    3.68180e+03    2.75522e+03    1.13620e+03   -2.38008e+02
     Coulomb-14        LJ (SR)  Disper. corr.   Coulomb (SR)   Coul. recip.
    2.85620e+04    1.21816e+05   -7.43215e+03   -9.37369e+05    5.28713e+03
      Potential    Kinetic En.   Total Energy  Conserved En.    Temperature
   -7.79420e+05    1.37762e+05   -6.41658e+05    2.60978e+07    3.00004e+02
 Pres. DC (bar) Pressure (bar)   Constr. rmsd
   -2.18958e+02   -1.69722e+02    0.00000e+00

           Step           Time
      364330000   728660.00000

   Energies (kJ/mol)
        G96Bond       G96Angle    Proper Dih.  Improper Dih.          LJ-14
    2.29588e+03    3.73927e+03    2.74472e+03    1.10728e+03   -3.02735e+02
     Coulomb-14        LJ (SR)  Disper. corr.   Coulomb (SR)   Coul. recip.
    2.86779e+04    1.25022e+05   -7.46076e+03   -9.43083e+05    5.16306e+03
      Potential    Kinetic En.   Total Energy  Conserved En.    Temperature
   -7.82096e+05    1.36928e+05   -6.45168e+05    2.60981e+07    2.98188e+02
 Pres. DC (bar) Pressure (bar)   Constr. rmsd
   -2.20645e+02    6.98626e+01    0.00000e+00

           Step           Time
      364335000   728670.00000

   Energies (kJ/mol)
        G96Bond       G96Angle    Proper Dih.  Improper Dih.          LJ-14
    2.38838e+03    3.82273e+03    2.72336e+03    1.16080e+03   -3.95752e+02
     Coulomb-14        LJ (SR)  Disper. corr.   Coulomb (SR)   Coul. recip.
    2.85876e+04    1.23866e+05   -7.47757e+03   -9.40965e+05    5.27657e+03
      Potential    Kinetic En.   Total Energy  Conserved En.    Temperature
   -7.81013e+05    1.38472e+05   -6.42542e+05    2.60982e+07    3.01550e+02
 Pres. DC (bar) Pressure (bar)   Constr. rmsd
   -2.21639e+02   -9.36385e+01    0.00000e+00

           Step           Time
      364340000   728680.00000

   Energies (kJ/mol)
        G96Bond       G96Angle    Proper Dih.  Improper Dih.          LJ-14
    2.28317e+03    3.83337e+03    2.72617e+03    1.12555e+03   -3.05426e+02
     Coulomb-14        LJ (SR)  Disper. corr.   Coulomb (SR)   Coul. recip.
    2.86926e+04    1.23004e+05   -7.43917e+03   -9.40434e+05    5.27842e+03
      Potential    Kinetic En.   Total Energy  Conserved En.    Temperature
   -7.81235e+05    1.37267e+05   -6.43968e+05    2.60987e+07    2.98926e+02
 Pres. DC (bar) Pressure (bar)   Constr. rmsd
   -2.19371e+02   -6.03793e+01    0.00000e+00

           Step           Time
      364345000   728690.00000

   Energies (kJ/mol)
        G96Bond       G96Angle    Proper Dih.  Improper Dih.          LJ-14
    2.31683e+03    3.64988e+03    2.68819e+03    1.07039e+03   -3.54813e+02
     Coulomb-14        LJ (SR)  Disper. corr.   Coulomb (SR)   Coul. recip.
    2.85772e+04    1.22931e+05   -7.45237e+03   -9.38910e+05    5.36307e+03
      Potential    Kinetic En.   Total Energy  Conserved En.    Temperature
   -7.80121e+05    1.36553e+05   -6.43568e+05    2.60990e+07    2.97372e+02
 Pres. DC (bar) Pressure (bar)   Constr. rmsd
   -2.20150e+02   -1.20683e+02    0.00000e+00

           Step           Time
      364350000   728700.00000

   Energies (kJ/mol)
        G96Bond       G96Angle    Proper Dih.  Improper Dih.          LJ-14
    2.25990e+03    3.75385e+03    2.69272e+03    1.11174e+03   -3.15191e+02
     Coulomb-14        LJ (SR)  Disper. corr.   Coulomb (SR)   Coul. recip.
    2.85569e+04    1.22264e+05   -7.45553e+03   -9.38119e+05    5.15338e+03
      Potential    Kinetic En.   Total Energy  Conserved En.    Temperature
   -7.80097e+05    1.37973e+05   -6.42124e+05    2.60992e+07    3.00464e+02
 Pres. DC (bar) Pressure (bar)   Constr. rmsd
   -2.20336e+02    2.12265e+01    0.00000e+00

           Step           Time
      364355000   728710.00000

   Energies (kJ/mol)
        G96Bond       G96Angle    Proper Dih.  Improper Dih.          LJ-14
    2.51514e+03    3.59051e+03    2.82326e+03    1.02936e+03   -2.84707e+02
     Coulomb-14        LJ (SR)  Disper. corr.   Coulomb (SR)   Coul. recip.
    2.86393e+04    1.23256e+05   -7.47404e+03   -9.40377e+05    5.19308e+03
      Potential    Kinetic En.   Total Energy  Conserved En.    Temperature
   -7.81089e+05    1.38332e+05   -6.42757e+05    2.60996e+07    3.01247e+02
 Pres. DC (bar) Pressure (bar)   Constr. rmsd
   -2.21431e+02    9.45603e+00    0.00000e+00

           Step           Time
      364360000   728720.00000

   Energies (kJ/mol)
        G96Bond       G96Angle    Proper Dih.  Improper Dih.          LJ-14
    2.29746e+03    3.77430e+03    2.65252e+03    1.10110e+03   -2.91121e+02
     Coulomb-14        LJ (SR)  Disper. corr.   Coulomb (SR)   Coul. recip.
    2.87314e+04    1.23580e+05   -7.47112e+03   -9.41753e+05    5.18498e+03
      Potential    Kinetic En.   Total Energy  Conserved En.    Temperature
   -7.82194e+05    1.37830e+05   -6.44364e+05    2.61000e+07    3.00152e+02
 Pres. DC (bar) Pressure (bar)   Constr. rmsd
   -2.21258e+02   -4.74372e+01    0.00000e+00

           Step           Time
      364365000   728730.00000

   Energies (kJ/mol)
        G96Bond       G96Angle    Proper Dih.  Improper Dih.          LJ-14
    2.46939e+03    3.74736e+03    2.71791e+03    1.12288e+03   -3.08565e+02
     Coulomb-14        LJ (SR)  Disper. corr.   Coulomb (SR)   Coul. recip.
    2.85676e+04    1.24297e+05   -7.46849e+03   -9.41662e+05    5.33435e+03
      Potential    Kinetic En.   Total Energy  Conserved En.    Temperature
   -7.81182e+05    1.38765e+05   -6.42417e+05    2.61004e+07    3.02189e+02
 Pres. DC (bar) Pressure (bar)   Constr. rmsd
   -2.21102e+02    4.54509e+00    0.00000e+00

           Step           Time
      364370000   728740.00000

   Energies (kJ/mol)
        G96Bond       G96Angle    Proper Dih.  Improper Dih.          LJ-14
    2.33600e+03    3.82926e+03    2.74333e+03    1.12550e+03   -2.66282e+02
     Coulomb-14        LJ (SR)  Disper. corr.   Coulomb (SR)   Coul. recip.
    2.87716e+04    1.22710e+05   -7.43349e+03   -9.38260e+05    5.18995e+03
      Potential    Kinetic En.   Total Energy  Conserved En.    Temperature
   -7.79255e+05    1.37472e+05   -6.41783e+05    2.61006e+07    2.99372e+02
 Pres. DC (bar) Pressure (bar)   Constr. rmsd
   -2.19037e+02   -3.61248e+01    0.00000e+00

           Step           Time
      364375000   728750.00000

   Energies (kJ/mol)
        G96Bond       G96Angle    Proper Dih.  Improper Dih.          LJ-14
    2.54170e+03    3.66760e+03    2.81689e+03    1.19695e+03   -2.76485e+02
     Coulomb-14        LJ (SR)  Disper. corr.   Coulomb (SR)   Coul. recip.
    2.86788e+04    1.25328e+05   -7.52476e+03   -9.43916e+05    5.09862e+03
      Potential    Kinetic En.   Total Energy  Conserved En.    Temperature
   -7.82388e+05    1.38337e+05   -6.44052e+05    2.61010e+07    3.01256e+02
 Pres. DC (bar) Pressure (bar)   Constr. rmsd
   -2.24442e+02    2.07633e+02    0.00000e+00

           Step           Time
      364380000   728760.00000

   Energies (kJ/mol)
        G96Bond       G96Angle    Proper Dih.  Improper Dih.          LJ-14
    2.35024e+03    3.65527e+03    2.69813e+03    1.09410e+03   -2.55701e+02
     Coulomb-14        LJ (SR)  Disper. corr.   Coulomb (SR)   Coul. recip.
    2.85614e+04    1.23961e+05   -7.48002e+03   -9.42300e+05    5.26018e+03
      Potential    Kinetic En.   Total Energy  Conserved En.    Temperature
   -7.82456e+05    1.37647e+05   -6.44809e+05    2.61015e+07    2.99754e+02
 Pres. DC (bar) Pressure (bar)   Constr. rmsd
   -2.21784e+02    5.82902e+01    0.00000e+00

           Step           Time
      364385000   728770.00000

   Energies (kJ/mol)
        G96Bond       G96Angle    Proper Dih.  Improper Dih.          LJ-14
    2.39073e+03    3.71232e+03    2.81818e+03    1.13858e+03   -2.87439e+02
     Coulomb-14        LJ (SR)  Disper. corr.   Coulomb (SR)   Coul. recip.
    2.89435e+04    1.24042e+05   -7.43301e+03   -9.41153e+05    5.28694e+03
      Potential    Kinetic En.   Total Energy  Conserved En.    Temperature
   -7.80541e+05    1.37827e+05   -6.42714e+05    2.61022e+07    3.00147e+02
 Pres. DC (bar) Pressure (bar)   Constr. rmsd
   -2.19009e+02    8.55024e+01    0.00000e+00

           Step           Time
      364390000   728780.00000

   Energies (kJ/mol)
        G96Bond       G96Angle    Proper Dih.  Improper Dih.          LJ-14
    2.28427e+03    3.45719e+03    2.72902e+03    1.12642e+03   -3.03761e+02
     Coulomb-14        LJ (SR)  Disper. corr.   Coulomb (SR)   Coul. recip.
    2.86573e+04    1.24696e+05   -7.46913e+03   -9.43279e+05    5.13563e+03
      Potential    Kinetic En.   Total Energy  Conserved En.    Temperature
   -7.82966e+05    1.37184e+05   -6.45781e+05    2.61025e+07    2.98747e+02
 Pres. DC (bar) Pressure (bar)   Constr. rmsd
   -2.21140e+02    3.06033e+00    0.00000e+00

           Step           Time
      364395000   728790.00000

   Energies (kJ/mol)
        G96Bond       G96Angle    Proper Dih.  Improper Dih.          LJ-14
    2.39557e+03    3.76932e+03    2.67342e+03    1.15231e+03   -3.11781e+02
     Coulomb-14        LJ (SR)  Disper. corr.   Coulomb (SR)   Coul. recip.
    2.84939e+04    1.22810e+05   -7.47775e+03   -9.39401e+05    5.24633e+03
      Potential    Kinetic En.   Total Energy  Conserved En.    Temperature
   -7.80650e+05    1.37148e+05   -6.43502e+05    2.61026e+07    2.98667e+02
 Pres. DC (bar) Pressure (bar)   Constr. rmsd
   -2.21650e+02   -1.29977e+02    0.00000e+00

           Step           Time
      364400000   728800.00000

   Energies (kJ/mol)
        G96Bond       G96Angle    Proper Dih.  Improper Dih.          LJ-14
    2.36216e+03    3.60144e+03    2.72041e+03    1.14114e+03   -3.17797e+02
     Coulomb-14        LJ (SR)  Disper. corr.   Coulomb (SR)   Coul. recip.
    2.86930e+04    1.23800e+05   -7.45743e+03   -9.40609e+05    5.16595e+03
      Potential    Kinetic En.   Total Energy  Conserved En.    Temperature
   -7.80900e+05    1.36417e+05   -6.44484e+05    2.61030e+07    2.97075e+02
 Pres. DC (bar) Pressure (bar)   Constr. rmsd
   -2.20448e+02   -5.33269e+01    0.00000e+00

           Step           Time
      364405000   728810.00000

   Energies (kJ/mol)
        G96Bond       G96Angle    Proper Dih.  Improper Dih.          LJ-14
    2.46181e+03    3.71600e+03    2.77120e+03    1.10815e+03   -2.61059e+02
     Coulomb-14        LJ (SR)  Disper. corr.   Coulomb (SR)   Coul. recip.
    2.85972e+04    1.24009e+05   -7.41328e+03   -9.40563e+05    5.29258e+03
      Potential    Kinetic En.   Total Energy  Conserved En.    Temperature
   -7.80281e+05    1.38381e+05   -6.41900e+05    2.61033e+07    3.01352e+02
 Pres. DC (bar) Pressure (bar)   Constr. rmsd
   -2.17849e+02   -5.06256e+01    0.00000e+00

Writing checkpoint, step 364407500 at Sun Aug 25 13:31:44 2024


           Step           Time
      364410000   728820.00000

   Energies (kJ/mol)
        G96Bond       G96Angle    Proper Dih.  Improper Dih.          LJ-14
    2.46976e+03    3.65499e+03    2.84295e+03    1.12925e+03   -3.54645e+02
     Coulomb-14        LJ (SR)  Disper. corr.   Coulomb (SR)   Coul. recip.
    2.86507e+04    1.23198e+05   -7.45404e+03   -9.40722e+05    5.15026e+03
      Potential    Kinetic En.   Total Energy  Conserved En.    Temperature
   -7.81435e+05    1.37936e+05   -6.43499e+05    2.61036e+07    3.00384e+02
 Pres. DC (bar) Pressure (bar)   Constr. rmsd
   -2.20248e+02   -1.57048e+02    0.00000e+00

           Step           Time
      364415000   728830.00000

   Energies (kJ/mol)
        G96Bond       G96Angle    Proper Dih.  Improper Dih.          LJ-14
    2.33560e+03    3.53367e+03    2.70520e+03    1.04487e+03   -3.36560e+02
     Coulomb-14        LJ (SR)  Disper. corr.   Coulomb (SR)   Coul. recip.
    2.86539e+04    1.25392e+05   -7.51473e+03   -9.44148e+05    5.26070e+03
      Potential    Kinetic En.   Total Energy  Conserved En.    Temperature
   -7.83074e+05    1.37129e+05   -6.45945e+05    2.61039e+07    2.98626e+02
 Pres. DC (bar) Pressure (bar)   Constr. rmsd
   -2.23845e+02    2.30326e+02    0.00000e+00

           Step           Time
      364420000   728840.00000

   Energies (kJ/mol)
        G96Bond       G96Angle    Proper Dih.  Improper Dih.          LJ-14
    2.29214e+03    3.55713e+03    2.71876e+03    1.14978e+03   -2.72320e+02
     Coulomb-14        LJ (SR)  Disper. corr.   Coulomb (SR)   Coul. recip.
    2.86724e+04    1.24092e+05   -7.44356e+03   -9.41806e+05    5.22054e+03
      Potential    Kinetic En.   Total Energy  Conserved En.    Temperature
   -7.81819e+05    1.37522e+05   -6.44297e+05    2.61041e+07    2.99482e+02
 Pres. DC (bar) Pressure (bar)   Constr. rmsd
   -2.19630e+02   -3.74214e+01    0.00000e+00

           Step           Time
      364425000   728850.00000

   Energies (kJ/mol)
        G96Bond       G96Angle    Proper Dih.  Improper Dih.          LJ-14
    2.29255e+03    3.66783e+03    2.69102e+03    1.04967e+03   -2.13161e+02
     Coulomb-14        LJ (SR)  Disper. corr.   Coulomb (SR)   Coul. recip.
    2.87744e+04    1.24064e+05   -7.41231e+03   -9.40120e+05    5.34887e+03
      Potential    Kinetic En.   Total Energy  Conserved En.    Temperature
   -7.79858e+05    1.38648e+05   -6.41210e+05    2.61042e+07    3.01933e+02
 Pres. DC (bar) Pressure (bar)   Constr. rmsd
   -2.17792e+02    2.81727e+01    0.00000e+00

           Step           Time
      364430000   728860.00000

   Energies (kJ/mol)
        G96Bond       G96Angle    Proper Dih.  Improper Dih.          LJ-14
    2.33805e+03    3.55455e+03    2.63702e+03    1.13392e+03   -2.52061e+02
     Coulomb-14        LJ (SR)  Disper. corr.   Coulomb (SR)   Coul. recip.
    2.85611e+04    1.25028e+05   -7.50845e+03   -9.43968e+05    4.99665e+03
      Potential    Kinetic En.   Total Energy  Conserved En.    Temperature
   -7.83480e+05    1.38275e+05   -6.45205e+05    2.61045e+07    3.01121e+02
 Pres. DC (bar) Pressure (bar)   Constr. rmsd
   -2.23471e+02    1.86904e+02    0.00000e+00

           Step           Time
      364435000   728870.00000

   Energies (kJ/mol)
        G96Bond       G96Angle    Proper Dih.  Improper Dih.          LJ-14
    2.43490e+03    3.68332e+03    2.64610e+03    1.07983e+03   -3.29061e+02
     Coulomb-14        LJ (SR)  Disper. corr.   Coulomb (SR)   Coul. recip.
    2.86871e+04    1.24639e+05   -7.48608e+03   -9.42280e+05    5.15602e+03
      Potential    Kinetic En.   Total Energy  Conserved En.    Temperature
   -7.81769e+05    1.38576e+05   -6.43194e+05    2.61047e+07    3.01776e+02
 Pres. DC (bar) Pressure (bar)   Constr. rmsd
   -2.22143e+02    7.25489e+01    0.00000e+00

           Step           Time
      364440000   728880.00000

   Energies (kJ/mol)
        G96Bond       G96Angle    Proper Dih.  Improper Dih.          LJ-14
    2.35940e+03    3.72617e+03    2.66433e+03    1.13896e+03   -2.38885e+02
     Coulomb-14        LJ (SR)  Disper. corr.   Coulomb (SR)   Coul. recip.
    2.86428e+04    1.24779e+05   -7.46379e+03   -9.41878e+05    5.26700e+03
      Potential    Kinetic En.   Total Energy  Conserved En.    Temperature
   -7.81002e+05    1.37479e+05   -6.43523e+05    2.61049e+07    2.99389e+02
 Pres. DC (bar) Pressure (bar)   Constr. rmsd
   -2.20824e+02    1.69161e+02    0.00000e+00

           Step           Time
      364445000   728890.00000

   Energies (kJ/mol)
        G96Bond       G96Angle    Proper Dih.  Improper Dih.          LJ-14
    2.33400e+03    3.81194e+03    2.64833e+03    1.21766e+03   -3.71602e+02
     Coulomb-14        LJ (SR)  Disper. corr.   Coulomb (SR)   Coul. recip.
    2.87709e+04    1.24552e+05   -7.47411e+03   -9.41549e+05    5.27983e+03
      Potential    Kinetic En.   Total Energy  Conserved En.    Temperature
   -7.80780e+05    1.37837e+05   -6.42943e+05    2.61051e+07    3.00168e+02
 Pres. DC (bar) Pressure (bar)   Constr. rmsd
   -2.21435e+02    3.87807e+01    0.00000e+00

           Step           Time
      364450000   728900.00000

   Energies (kJ/mol)
        G96Bond       G96Angle    Proper Dih.  Improper Dih.          LJ-14
    2.27984e+03    3.92445e+03    2.64856e+03    1.16416e+03   -2.59866e+02
     Coulomb-14        LJ (SR)  Disper. corr.   Coulomb (SR)   Coul. recip.
    2.88222e+04    1.22632e+05   -7.42123e+03   -9.38906e+05    5.23160e+03
      Potential    Kinetic En.   Total Energy  Conserved En.    Temperature
   -7.79884e+05    1.37698e+05   -6.42186e+05    2.61054e+07    2.99865e+02
 Pres. DC (bar) Pressure (bar)   Constr. rmsd
   -2.18316e+02   -1.41183e+02    0.00000e+00

           Step           Time
      364455000   728910.00000

   Energies (kJ/mol)
        G96Bond       G96Angle    Proper Dih.  Improper Dih.          LJ-14
    2.35999e+03    3.51047e+03    2.75573e+03    1.00941e+03   -2.13207e+02
     Coulomb-14        LJ (SR)  Disper. corr.   Coulomb (SR)   Coul. recip.
    2.89297e+04    1.22957e+05   -7.46596e+03   -9.40382e+05    5.27995e+03
      Potential    Kinetic En.   Total Energy  Conserved En.    Temperature
   -7.81258e+05    1.37921e+05   -6.43338e+05    2.61056e+07    3.00351e+02
 Pres. DC (bar) Pressure (bar)   Constr. rmsd
   -2.20952e+02   -5.52953e+01    0.00000e+00

           Step           Time
      364460000   728920.00000

   Energies (kJ/mol)
        G96Bond       G96Angle    Proper Dih.  Improper Dih.          LJ-14
    2.31850e+03    3.70316e+03    2.73085e+03    9.98415e+02   -2.82693e+02
     Coulomb-14        LJ (SR)  Disper. corr.   Coulomb (SR)   Coul. recip.
    2.88061e+04    1.24822e+05   -7.44930e+03   -9.42200e+05    5.25133e+03
      Potential    Kinetic En.   Total Energy  Conserved En.    Temperature
   -7.81302e+05    1.38361e+05   -6.42940e+05    2.61058e+07    3.01310e+02
 Pres. DC (bar) Pressure (bar)   Constr. rmsd
   -2.19969e+02    4.55206e+01    0.00000e+00

           Step           Time
      364465000   728930.00000

   Energies (kJ/mol)
        G96Bond       G96Angle    Proper Dih.  Improper Dih.          LJ-14
    2.23971e+03    3.66172e+03    2.79120e+03    1.14743e+03   -3.20799e+02
     Coulomb-14        LJ (SR)  Disper. corr.   Coulomb (SR)   Coul. recip.
    2.87241e+04    1.25572e+05   -7.50430e+03   -9.45038e+05    5.17987e+03
      Potential    Kinetic En.   Total Energy  Conserved En.    Temperature
   -7.83548e+05    1.38767e+05   -6.44781e+05    2.61062e+07    3.02193e+02
 Pres. DC (bar) Pressure (bar)   Constr. rmsd
   -2.23224e+02    1.72405e+02    0.00000e+00

           Step           Time
      364470000   728940.00000

   Energies (kJ/mol)
        G96Bond       G96Angle    Proper Dih.  Improper Dih.          LJ-14
    2.44680e+03    3.49852e+03    2.84242e+03    1.15077e+03   -2.89239e+02
     Coulomb-14        LJ (SR)  Disper. corr.   Coulomb (SR)   Coul. recip.
    2.87196e+04    1.24311e+05   -7.50277e+03   -9.40860e+05    5.24609e+03
      Potential    Kinetic En.   Total Energy  Conserved En.    Temperature
   -7.80437e+05    1.38125e+05   -6.42313e+05    2.61065e+07    3.00794e+02
 Pres. DC (bar) Pressure (bar)   Constr. rmsd
   -2.23134e+02    5.87238e+01    0.00000e+00

           Step           Time
      364475000   728950.00000

   Energies (kJ/mol)
        G96Bond       G96Angle    Proper Dih.  Improper Dih.          LJ-14
    2.37241e+03    3.82823e+03    2.79555e+03    1.04096e+03   -2.61476e+02
     Coulomb-14        LJ (SR)  Disper. corr.   Coulomb (SR)   Coul. recip.
    2.86650e+04    1.24756e+05   -7.45297e+03   -9.42092e+05    5.13067e+03
      Potential    Kinetic En.   Total Energy  Conserved En.    Temperature
   -7.81217e+05    1.37353e+05   -6.43865e+05    2.61068e+07    2.99113e+02
 Pres. DC (bar) Pressure (bar)   Constr. rmsd
   -2.20185e+02    1.58629e+02    0.00000e+00

           Step           Time
      364480000   728960.00000

   Energies (kJ/mol)
        G96Bond       G96Angle    Proper Dih.  Improper Dih.          LJ-14
    2.36019e+03    3.70692e+03    2.61161e+03    1.05618e+03   -2.57815e+02
     Coulomb-14        LJ (SR)  Disper. corr.   Coulomb (SR)   Coul. recip.
    2.88559e+04    1.24441e+05   -7.43429e+03   -9.41435e+05    5.31949e+03
      Potential    Kinetic En.   Total Energy  Conserved En.    Temperature
   -7.80776e+05    1.38036e+05   -6.42740e+05    2.61074e+07    3.00601e+02
 Pres. DC (bar) Pressure (bar)   Constr. rmsd
   -2.19084e+02    5.67042e-01    0.00000e+00

           Step           Time
      364485000   728970.00000

   Energies (kJ/mol)
        G96Bond       G96Angle    Proper Dih.  Improper Dih.          LJ-14
    2.40493e+03    3.71858e+03    2.67921e+03    1.14691e+03   -2.94788e+02
     Coulomb-14        LJ (SR)  Disper. corr.   Coulomb (SR)   Coul. recip.
    2.86934e+04    1.24023e+05   -7.45724e+03   -9.39869e+05    5.21749e+03
      Potential    Kinetic En.   Total Energy  Conserved En.    Temperature
   -7.79738e+05    1.37536e+05   -6.42202e+05    2.61079e+07    2.99512e+02
 Pres. DC (bar) Pressure (bar)   Constr. rmsd
   -2.20437e+02    4.14788e+01    0.00000e+00

           Step           Time
      364490000   728980.00000

   Energies (kJ/mol)
        G96Bond       G96Angle    Proper Dih.  Improper Dih.          LJ-14
    2.54298e+03    3.76685e+03    2.88336e+03    1.12188e+03   -2.50432e+02
     Coulomb-14        LJ (SR)  Disper. corr.   Coulomb (SR)   Coul. recip.
    2.89175e+04    1.24739e+05   -7.46017e+03   -9.40527e+05    5.33170e+03
      Potential    Kinetic En.   Total Energy  Conserved En.    Temperature
   -7.78935e+05    1.38244e+05   -6.40691e+05    2.61082e+07    3.01054e+02
 Pres. DC (bar) Pressure (bar)   Constr. rmsd
   -2.20610e+02    3.40478e+02    0.00000e+00

           Step           Time
      364495000   728990.00000

   Energies (kJ/mol)
        G96Bond       G96Angle    Proper Dih.  Improper Dih.          LJ-14
    2.33172e+03    3.77913e+03    2.65681e+03    1.17967e+03   -1.84908e+02
     Coulomb-14        LJ (SR)  Disper. corr.   Coulomb (SR)   Coul. recip.
    2.88091e+04    1.23974e+05   -7.45438e+03   -9.40806e+05    5.21208e+03
      Potential    Kinetic En.   Total Energy  Conserved En.    Temperature
   -7.80503e+05    1.37542e+05   -6.42961e+05    2.61086e+07    2.99525e+02
 Pres. DC (bar) Pressure (bar)   Constr. rmsd
   -2.20268e+02   -7.38591e+00    0.00000e+00

           Step           Time
      364500000   729000.00000

   Energies (kJ/mol)
        G96Bond       G96Angle    Proper Dih.  Improper Dih.          LJ-14
    2.38316e+03    3.55808e+03    2.79713e+03    1.21649e+03   -2.80095e+02
     Coulomb-14        LJ (SR)  Disper. corr.   Coulomb (SR)   Coul. recip.
    2.86112e+04    1.25061e+05   -7.47725e+03   -9.41694e+05    5.26036e+03
      Potential    Kinetic En.   Total Energy  Conserved En.    Temperature
   -7.80564e+05    1.37826e+05   -6.42738e+05    2.61088e+07    3.00143e+02
 Pres. DC (bar) Pressure (bar)   Constr. rmsd
   -2.21620e+02    1.34187e+02    0.00000e+00

           Step           Time
      364505000   729010.00000

   Energies (kJ/mol)
        G96Bond       G96Angle    Proper Dih.  Improper Dih.          LJ-14
    2.30294e+03    3.69621e+03    2.82312e+03    1.06201e+03   -3.21967e+02
     Coulomb-14        LJ (SR)  Disper. corr.   Coulomb (SR)   Coul. recip.
    2.87611e+04    1.24961e+05   -7.49451e+03   -9.43204e+05    5.06672e+03
      Potential    Kinetic En.   Total Energy  Conserved En.    Temperature
   -7.82347e+05    1.37943e+05   -6.44403e+05    2.61091e+07    3.00399e+02
 Pres. DC (bar) Pressure (bar)   Constr. rmsd
   -2.22643e+02    1.24524e+02    0.00000e+00

           Step           Time
      364510000   729020.00000

   Energies (kJ/mol)
        G96Bond       G96Angle    Proper Dih.  Improper Dih.          LJ-14
    2.17182e+03    3.76766e+03    2.72965e+03    1.14502e+03   -3.50386e+02
     Coulomb-14        LJ (SR)  Disper. corr.   Coulomb (SR)   Coul. recip.
    2.86817e+04    1.22964e+05   -7.41766e+03   -9.40386e+05    5.17804e+03
      Potential    Kinetic En.   Total Energy  Conserved En.    Temperature
   -7.81516e+05    1.37628e+05   -6.43888e+05    2.61095e+07    2.99712e+02
 Pres. DC (bar) Pressure (bar)   Constr. rmsd
   -2.18106e+02   -2.45303e+02    0.00000e+00

           Step           Time
      364515000   729030.00000

   Energies (kJ/mol)
        G96Bond       G96Angle    Proper Dih.  Improper Dih.          LJ-14
    2.38554e+03    3.58321e+03    2.74755e+03    1.06795e+03   -3.18180e+02
     Coulomb-14        LJ (SR)  Disper. corr.   Coulomb (SR)   Coul. recip.
    2.86731e+04    1.23956e+05   -7.45490e+03   -9.41209e+05    5.37289e+03
      Potential    Kinetic En.   Total Energy  Conserved En.    Temperature
   -7.81196e+05    1.38045e+05   -6.43151e+05    2.61098e+07    3.00621e+02
 Pres. DC (bar) Pressure (bar)   Constr. rmsd
   -2.20299e+02   -6.48014e+01    0.00000e+00

           Step           Time
      364520000   729040.00000

   Energies (kJ/mol)
        G96Bond       G96Angle    Proper Dih.  Improper Dih.          LJ-14
    2.43944e+03    3.63879e+03    2.73261e+03    1.08084e+03   -3.09922e+02
     Coulomb-14        LJ (SR)  Disper. corr.   Coulomb (SR)   Coul. recip.
    2.85884e+04    1.22532e+05   -7.41216e+03   -9.37797e+05    5.30895e+03
      Potential    Kinetic En.   Total Energy  Conserved En.    Temperature
   -7.79198e+05    1.38150e+05   -6.41048e+05    2.61101e+07    3.00849e+02
 Pres. DC (bar) Pressure (bar)   Constr. rmsd
   -2.17783e+02   -1.57143e+02    0.00000e+00

           Step           Time
      364525000   729050.00000

   Energies (kJ/mol)
        G96Bond       G96Angle    Proper Dih.  Improper Dih.          LJ-14
    2.37566e+03    3.71329e+03    2.69853e+03    1.15494e+03   -2.75465e+02
     Coulomb-14        LJ (SR)  Disper. corr.   Coulomb (SR)   Coul. recip.
    2.88443e+04    1.22134e+05   -7.46700e+03   -9.39042e+05    5.27568e+03
      Potential    Kinetic En.   Total Energy  Conserved En.    Temperature
   -7.80588e+05    1.37841e+05   -6.42746e+05    2.61108e+07    3.00178e+02
 Pres. DC (bar) Pressure (bar)   Constr. rmsd
   -2.21014e+02   -5.85998e+01    0.00000e+00

           Step           Time
      364530000   729060.00000

   Energies (kJ/mol)
        G96Bond       G96Angle    Proper Dih.  Improper Dih.          LJ-14
    2.22893e+03    3.73534e+03    2.78812e+03    1.12612e+03   -2.48931e+02
     Coulomb-14        LJ (SR)  Disper. corr.   Coulomb (SR)   Coul. recip.
    2.88646e+04    1.23298e+05   -7.46369e+03   -9.42006e+05    5.15854e+03
      Potential    Kinetic En.   Total Energy  Conserved En.    Temperature
   -7.82519e+05    1.37944e+05   -6.44574e+05    2.61114e+07    3.00402e+02
 Pres. DC (bar) Pressure (bar)   Constr. rmsd
   -2.20818e+02   -3.75503e+01    0.00000e+00

           Step           Time
      364535000   729070.00000

   Energies (kJ/mol)
        G96Bond       G96Angle    Proper Dih.  Improper Dih.          LJ-14
    2.32769e+03    3.77172e+03    2.74952e+03    1.08328e+03   -3.28923e+02
     Coulomb-14        LJ (SR)  Disper. corr.   Coulomb (SR)   Coul. recip.
    2.87879e+04    1.24465e+05   -7.46119e+03   -9.42282e+05    5.30240e+03
      Potential    Kinetic En.   Total Energy  Conserved En.    Temperature
   -7.81585e+05    1.37796e+05   -6.43789e+05    2.61115e+07    3.00080e+02
 Pres. DC (bar) Pressure (bar)   Constr. rmsd
   -2.20670e+02    2.98379e+01    0.00000e+00

           Step           Time
      364540000   729080.00000

   Energies (kJ/mol)
        G96Bond       G96Angle    Proper Dih.  Improper Dih.          LJ-14
    2.49717e+03    3.57918e+03    2.72689e+03    1.07093e+03   -2.58337e+02
     Coulomb-14        LJ (SR)  Disper. corr.   Coulomb (SR)   Coul. recip.
    2.86327e+04    1.22398e+05   -7.43805e+03   -9.39012e+05    5.29837e+03
      Potential    Kinetic En.   Total Energy  Conserved En.    Temperature
   -7.80505e+05    1.38165e+05   -6.42340e+05    2.61119e+07    3.00882e+02
 Pres. DC (bar) Pressure (bar)   Constr. rmsd
   -2.19305e+02   -1.82446e+02    0.00000e+00

           Step           Time
      364545000   729090.00000

   Energies (kJ/mol)
        G96Bond       G96Angle    Proper Dih.  Improper Dih.          LJ-14
    2.29626e+03    3.76931e+03    2.84786e+03    1.06105e+03   -2.89620e+02
     Coulomb-14        LJ (SR)  Disper. corr.   Coulomb (SR)   Coul. recip.
    2.87756e+04    1.23844e+05   -7.47246e+03   -9.41808e+05    5.19470e+03
      Potential    Kinetic En.   Total Energy  Conserved En.    Temperature
   -7.81781e+05    1.38033e+05   -6.43749e+05    2.61124e+07    3.00594e+02
 Pres. DC (bar) Pressure (bar)   Constr. rmsd
   -2.21337e+02   -8.61864e+01    0.00000e+00

           Step           Time
      364550000   729100.00000

   Energies (kJ/mol)
        G96Bond       G96Angle    Proper Dih.  Improper Dih.          LJ-14
    2.24888e+03    3.79048e+03    2.65624e+03    1.12888e+03   -2.55005e+02
     Coulomb-14        LJ (SR)  Disper. corr.   Coulomb (SR)   Coul. recip.
    2.88579e+04    1.25678e+05   -7.44316e+03   -9.43319e+05    5.21403e+03
      Potential    Kinetic En.   Total Energy  Conserved En.    Temperature
   -7.81442e+05    1.36855e+05   -6.44587e+05    2.61129e+07    2.98030e+02
 Pres. DC (bar) Pressure (bar)   Constr. rmsd
   -2.19607e+02    5.34818e+01    0.00000e+00

           Step           Time
      364555000   729110.00000

   Energies (kJ/mol)
        G96Bond       G96Angle    Proper Dih.  Improper Dih.          LJ-14
    2.30095e+03    3.60093e+03    2.70638e+03    1.11179e+03   -2.73151e+02
     Coulomb-14        LJ (SR)  Disper. corr.   Coulomb (SR)   Coul. recip.
    2.87610e+04    1.24735e+05   -7.47832e+03   -9.42235e+05    5.21048e+03
      Potential    Kinetic En.   Total Energy  Conserved En.    Temperature
   -7.81560e+05    1.36547e+05   -6.45013e+05    2.61130e+07    2.97358e+02
 Pres. DC (bar) Pressure (bar)   Constr. rmsd
   -2.21684e+02    2.13758e+02    0.00000e+00

           Step           Time
      364560000   729120.00000

   Energies (kJ/mol)
        G96Bond       G96Angle    Proper Dih.  Improper Dih.          LJ-14
    2.44405e+03    3.75762e+03    2.80628e+03    1.15485e+03   -3.40588e+02
     Coulomb-14        LJ (SR)  Disper. corr.   Coulomb (SR)   Coul. recip.
    2.86404e+04    1.23440e+05   -7.46319e+03   -9.39665e+05    5.24692e+03
      Potential    Kinetic En.   Total Energy  Conserved En.    Temperature
   -7.79979e+05    1.38319e+05   -6.41660e+05    2.61137e+07    3.01217e+02
 Pres. DC (bar) Pressure (bar)   Constr. rmsd
   -2.20789e+02    1.48841e+01    0.00000e+00

           Step           Time
      364565000   729130.00000

   Energies (kJ/mol)
        G96Bond       G96Angle    Proper Dih.  Improper Dih.          LJ-14
    2.30855e+03    3.71634e+03    2.76034e+03    1.06099e+03   -3.20935e+02
     Coulomb-14        LJ (SR)  Disper. corr.   Coulomb (SR)   Coul. recip.
    2.87327e+04    1.23283e+05   -7.44715e+03   -9.39252e+05    5.27248e+03
      Potential    Kinetic En.   Total Energy  Conserved En.    Temperature
   -7.79886e+05    1.38746e+05   -6.41140e+05    2.61139e+07    3.02147e+02
 Pres. DC (bar) Pressure (bar)   Constr. rmsd
   -2.19842e+02    2.32894e+01    0.00000e+00

           Step           Time
      364570000   729140.00000

   Energies (kJ/mol)
        G96Bond       G96Angle    Proper Dih.  Improper Dih.          LJ-14
    2.40856e+03    3.70246e+03    2.67656e+03    1.10681e+03   -3.25585e+02
     Coulomb-14        LJ (SR)  Disper. corr.   Coulomb (SR)   Coul. recip.
    2.87007e+04    1.22891e+05   -7.46551e+03   -9.39550e+05    5.29282e+03
      Potential    Kinetic En.   Total Energy  Conserved En.    Temperature
   -7.80562e+05    1.38200e+05   -6.42362e+05    2.61142e+07    3.00959e+02
 Pres. DC (bar) Pressure (bar)   Constr. rmsd
   -2.20926e+02   -1.72192e+02    0.00000e+00

           Step           Time
      364575000   729150.00000

   Energies (kJ/mol)
        G96Bond       G96Angle    Proper Dih.  Improper Dih.          LJ-14
    2.34981e+03    3.56753e+03    2.84584e+03    1.10543e+03   -2.37454e+02
     Coulomb-14        LJ (SR)  Disper. corr.   Coulomb (SR)   Coul. recip.
    2.86111e+04    1.24554e+05   -7.45713e+03   -9.42204e+05    5.20117e+03
      Potential    Kinetic En.   Total Energy  Conserved En.    Temperature
   -7.81665e+05    1.37975e+05   -6.43689e+05    2.61143e+07    3.00469e+02
 Pres. DC (bar) Pressure (bar)   Constr. rmsd
   -2.20431e+02    1.06490e+02    0.00000e+00

           Step           Time
      364580000   729160.00000

   Energies (kJ/mol)
        G96Bond       G96Angle    Proper Dih.  Improper Dih.          LJ-14
    2.34946e+03    3.70713e+03    2.75404e+03    1.13113e+03   -3.22433e+02
     Coulomb-14        LJ (SR)  Disper. corr.   Coulomb (SR)   Coul. recip.
    2.86150e+04    1.23810e+05   -7.45033e+03   -9.40252e+05    5.18095e+03
      Potential    Kinetic En.   Total Energy  Conserved En.    Temperature
   -7.80477e+05    1.37698e+05   -6.42780e+05    2.61145e+07    2.99865e+02
 Pres. DC (bar) Pressure (bar)   Constr. rmsd
   -2.20029e+02   -1.54336e+02    0.00000e+00

           Step           Time
      364585000   729170.00000

   Energies (kJ/mol)
        G96Bond       G96Angle    Proper Dih.  Improper Dih.          LJ-14
    2.52350e+03    3.78380e+03    2.72638e+03    1.02095e+03   -3.18861e+02
     Coulomb-14        LJ (SR)  Disper. corr.   Coulomb (SR)   Coul. recip.
    2.85232e+04    1.25724e+05   -7.45689e+03   -9.43008e+05    5.27463e+03
      Potential    Kinetic En.   Total Energy  Conserved En.    Temperature
   -7.81208e+05    1.37312e+05   -6.43896e+05    2.61151e+07    2.99024e+02
 Pres. DC (bar) Pressure (bar)   Constr. rmsd
   -2.20417e+02    7.26626e+01    0.00000e+00

           Step           Time
      364590000   729180.00000

   Energies (kJ/mol)
        G96Bond       G96Angle    Proper Dih.  Improper Dih.          LJ-14
    2.35132e+03    3.62709e+03    2.71595e+03    1.10754e+03   -2.79174e+02
     Coulomb-14        LJ (SR)  Disper. corr.   Coulomb (SR)   Coul. recip.
    2.85922e+04    1.22967e+05   -7.49299e+03   -9.40841e+05    5.20080e+03
      Potential    Kinetic En.   Total Energy  Conserved En.    Temperature
   -7.82051e+05    1.37482e+05   -6.44569e+05    2.61154e+07    2.99394e+02
 Pres. DC (bar) Pressure (bar)   Constr. rmsd
   -2.22553e+02    2.48367e+01    0.00000e+00

           Step           Time
      364595000   729190.00000

   Energies (kJ/mol)
        G96Bond       G96Angle    Proper Dih.  Improper Dih.          LJ-14
    2.43200e+03    3.63310e+03    2.77382e+03    1.02085e+03   -2.65423e+02
     Coulomb-14        LJ (SR)  Disper. corr.   Coulomb (SR)   Coul. recip.
    2.87942e+04    1.25462e+05   -7.48267e+03   -9.41715e+05    5.15299e+03
      Potential    Kinetic En.   Total Energy  Conserved En.    Temperature
   -7.80194e+05    1.37867e+05   -6.42327e+05    2.61155e+07    3.00234e+02
 Pres. DC (bar) Pressure (bar)   Constr. rmsd
   -2.21941e+02    2.20550e+02    0.00000e+00

           Step           Time
      364600000   729200.00000

   Energies (kJ/mol)
        G96Bond       G96Angle    Proper Dih.  Improper Dih.          LJ-14
    2.30702e+03    3.48456e+03    2.76275e+03    1.03209e+03   -2.42807e+02
     Coulomb-14        LJ (SR)  Disper. corr.   Coulomb (SR)   Coul. recip.
    2.88459e+04    1.25182e+05   -7.40124e+03   -9.42391e+05    5.35669e+03
      Potential    Kinetic En.   Total Energy  Conserved En.    Temperature
   -7.81064e+05    1.36857e+05   -6.44207e+05    2.61164e+07    2.98035e+02
 Pres. DC (bar) Pressure (bar)   Constr. rmsd
   -2.17143e+02   -5.70093e+01    0.00000e+00

           Step           Time
      364605000   729210.00000

   Energies (kJ/mol)
        G96Bond       G96Angle    Proper Dih.  Improper Dih.          LJ-14
    2.25136e+03    3.73122e+03    2.75755e+03    1.07165e+03   -2.85991e+02
     Coulomb-14        LJ (SR)  Disper. corr.   Coulomb (SR)   Coul. recip.
    2.88003e+04    1.24565e+05   -7.45505e+03   -9.43048e+05    5.13304e+03
      Potential    Kinetic En.   Total Energy  Conserved En.    Temperature
   -7.82480e+05    1.37124e+05   -6.45356e+05    2.61166e+07    2.98614e+02
 Pres. DC (bar) Pressure (bar)   Constr. rmsd
   -2.20308e+02    8.17263e+01    0.00000e+00

           Step           Time
      364610000   729220.00000

   Energies (kJ/mol)
        G96Bond       G96Angle    Proper Dih.  Improper Dih.          LJ-14
    2.24864e+03    3.84840e+03    2.76189e+03    1.09970e+03   -3.38661e+02
     Coulomb-14        LJ (SR)  Disper. corr.   Coulomb (SR)   Coul. recip.
    2.86167e+04    1.22598e+05   -7.46944e+03   -9.40087e+05    5.16415e+03
      Potential    Kinetic En.   Total Energy  Conserved En.    Temperature
   -7.81558e+05    1.36666e+05   -6.44892e+05    2.61171e+07    2.97617e+02
 Pres. DC (bar) Pressure (bar)   Constr. rmsd
   -2.21158e+02   -1.69044e+02    0.00000e+00

           Step           Time
      364615000   729230.00000

   Energies (kJ/mol)
        G96Bond       G96Angle    Proper Dih.  Improper Dih.          LJ-14
    2.34456e+03    3.64782e+03    2.70888e+03    1.12684e+03   -2.58982e+02
     Coulomb-14        LJ (SR)  Disper. corr.   Coulomb (SR)   Coul. recip.
    2.87370e+04    1.24354e+05   -7.46544e+03   -9.41050e+05    5.31988e+03
      Potential    Kinetic En.   Total Energy  Conserved En.    Temperature
   -7.80536e+05    1.38131e+05   -6.42405e+05    2.61174e+07    3.00807e+02
 Pres. DC (bar) Pressure (bar)   Constr. rmsd
   -2.20922e+02    5.78663e+01    0.00000e+00

           Step           Time
      364620000   729240.00000

   Energies (kJ/mol)
        G96Bond       G96Angle    Proper Dih.  Improper Dih.          LJ-14
    2.29653e+03    3.65383e+03    2.80273e+03    1.10839e+03   -2.45344e+02
     Coulomb-14        LJ (SR)  Disper. corr.   Coulomb (SR)   Coul. recip.
    2.89671e+04    1.22832e+05   -7.45728e+03   -9.40063e+05    5.21697e+03
      Potential    Kinetic En.   Total Energy  Conserved En.    Temperature
   -7.80888e+05    1.38223e+05   -6.42665e+05    2.61177e+07    3.01009e+02
 Pres. DC (bar) Pressure (bar)   Constr. rmsd
   -2.20439e+02   -3.43310e+01    0.00000e+00

           Step           Time
      364625000   729250.00000

   Energies (kJ/mol)
        G96Bond       G96Angle    Proper Dih.  Improper Dih.          LJ-14
    2.25632e+03    3.63188e+03    2.78648e+03    1.11759e+03   -3.20834e+02
     Coulomb-14        LJ (SR)  Disper. corr.   Coulomb (SR)   Coul. recip.
    2.86456e+04    1.23866e+05   -7.50593e+03   -9.41800e+05    5.24589e+03
      Potential    Kinetic En.   Total Energy  Conserved En.    Temperature
   -7.82077e+05    1.37609e+05   -6.44468e+05    2.61179e+07    2.99671e+02
 Pres. DC (bar) Pressure (bar)   Constr. rmsd
   -2.23321e+02    6.99012e+01    0.00000e+00

           Step           Time
      364630000   729260.00000

   Energies (kJ/mol)
        G96Bond       G96Angle    Proper Dih.  Improper Dih.          LJ-14
    2.21575e+03    3.85508e+03    2.81903e+03    1.02659e+03   -3.20424e+02
     Coulomb-14        LJ (SR)  Disper. corr.   Coulomb (SR)   Coul. recip.
    2.87084e+04    1.24807e+05   -7.50562e+03   -9.43282e+05    5.23549e+03
      Potential    Kinetic En.   Total Energy  Conserved En.    Temperature
   -7.82441e+05    1.37737e+05   -6.44704e+05    2.61183e+07    2.99949e+02
 Pres. DC (bar) Pressure (bar)   Constr. rmsd
   -2.23303e+02    1.99445e+02    0.00000e+00

           Step           Time
      364635000   729270.00000

   Energies (kJ/mol)
        G96Bond       G96Angle    Proper Dih.  Improper Dih.          LJ-14
    2.48604e+03    3.62879e+03    2.86067e+03    1.01229e+03   -2.78151e+02
     Coulomb-14        LJ (SR)  Disper. corr.   Coulomb (SR)   Coul. recip.
    2.84366e+04    1.24066e+05   -7.48694e+03   -9.40715e+05    5.27508e+03
      Potential    Kinetic En.   Total Energy  Conserved En.    Temperature
   -7.80714e+05    1.36872e+05   -6.43842e+05    2.61186e+07    2.98066e+02
 Pres. DC (bar) Pressure (bar)   Constr. rmsd
   -2.22194e+02    6.17244e+00    0.00000e+00

           Step           Time
      364640000   729280.00000

   Energies (kJ/mol)
        G96Bond       G96Angle    Proper Dih.  Improper Dih.          LJ-14
    2.50009e+03    3.54699e+03    2.83047e+03    1.09590e+03   -2.47288e+02
     Coulomb-14        LJ (SR)  Disper. corr.   Coulomb (SR)   Coul. recip.
    2.86841e+04    1.25132e+05   -7.45593e+03   -9.42052e+05    5.35349e+03
      Potential    Kinetic En.   Total Energy  Conserved En.    Temperature
   -7.80612e+05    1.38404e+05   -6.42208e+05    2.61188e+07    3.01403e+02
 Pres. DC (bar) Pressure (bar)   Constr. rmsd
   -2.20360e+02    1.56557e+02    0.00000e+00

           Step           Time
      364645000   729290.00000

   Energies (kJ/mol)
        G96Bond       G96Angle    Proper Dih.  Improper Dih.          LJ-14
    2.38863e+03    3.62478e+03    2.80056e+03    1.14557e+03   -2.50760e+02
     Coulomb-14        LJ (SR)  Disper. corr.   Coulomb (SR)   Coul. recip.
    2.85041e+04    1.25423e+05   -7.49854e+03   -9.43212e+05    5.27821e+03
      Potential    Kinetic En.   Total Energy  Conserved En.    Temperature
   -7.81797e+05    1.38419e+05   -6.43378e+05    2.61189e+07    3.01436e+02
 Pres. DC (bar) Pressure (bar)   Constr. rmsd
   -2.22882e+02    1.93526e+02    0.00000e+00

           Step           Time
      364650000   729300.00000

   Energies (kJ/mol)
        G96Bond       G96Angle    Proper Dih.  Improper Dih.          LJ-14
    2.44025e+03    3.64806e+03    2.65914e+03    1.13580e+03   -2.71121e+02
     Coulomb-14        LJ (SR)  Disper. corr.   Coulomb (SR)   Coul. recip.
    2.84936e+04    1.23014e+05   -7.42532e+03   -9.38449e+05    5.26248e+03
      Potential    Kinetic En.   Total Energy  Conserved En.    Temperature
   -7.79492e+05    1.37359e+05   -6.42133e+05    2.61192e+07    2.99126e+02
 Pres. DC (bar) Pressure (bar)   Constr. rmsd
   -2.18556e+02   -8.42586e+01    0.00000e+00

           Step           Time
      364655000   729310.00000

   Energies (kJ/mol)
        G96Bond       G96Angle    Proper Dih.  Improper Dih.          LJ-14
    2.36392e+03    3.65412e+03    2.65272e+03    1.17213e+03   -3.10848e+02
     Coulomb-14        LJ (SR)  Disper. corr.   Coulomb (SR)   Coul. recip.
    2.87203e+04    1.23158e+05   -7.42815e+03   -9.39044e+05    5.34081e+03
      Potential    Kinetic En.   Total Energy  Conserved En.    Temperature
   -7.79722e+05    1.36609e+05   -6.43112e+05    2.61194e+07    2.97494e+02
 Pres. DC (bar) Pressure (bar)   Constr. rmsd
   -2.18723e+02   -2.24339e+02    0.00000e+00

           Step           Time
      364660000   729320.00000

   Energies (kJ/mol)
        G96Bond       G96Angle    Proper Dih.  Improper Dih.          LJ-14
    2.36078e+03    3.73391e+03    2.71265e+03    1.10538e+03   -1.87190e+02
     Coulomb-14        LJ (SR)  Disper. corr.   Coulomb (SR)   Coul. recip.
    2.87827e+04    1.24968e+05   -7.50988e+03   -9.43533e+05    5.15849e+03
      Potential    Kinetic En.   Total Energy  Conserved En.    Temperature
   -7.82408e+05    1.37477e+05   -6.44931e+05    2.61198e+07    2.99384e+02
 Pres. DC (bar) Pressure (bar)   Constr. rmsd
   -2.23556e+02    1.90542e+02    0.00000e+00

           Step           Time
      364665000   729330.00000

   Energies (kJ/mol)
        G96Bond       G96Angle    Proper Dih.  Improper Dih.          LJ-14
    2.36970e+03    3.61307e+03    2.71195e+03    1.10373e+03   -2.49583e+02
     Coulomb-14        LJ (SR)  Disper. corr.   Coulomb (SR)   Coul. recip.
    2.87217e+04    1.22299e+05   -7.44305e+03   -9.38589e+05    5.23619e+03
      Potential    Kinetic En.   Total Energy  Conserved En.    Temperature
   -7.80226e+05    1.37336e+05   -6.42890e+05    2.61202e+07    2.99078e+02
 Pres. DC (bar) Pressure (bar)   Constr. rmsd
   -2.19600e+02   -2.83898e+02    0.00000e+00

           Step           Time
      364670000   729340.00000

   Energies (kJ/mol)
        G96Bond       G96Angle    Proper Dih.  Improper Dih.          LJ-14
    2.34215e+03    3.76881e+03    2.81355e+03    1.07861e+03   -3.75908e+02
     Coulomb-14        LJ (SR)  Disper. corr.   Coulomb (SR)   Coul. recip.
    2.85764e+04    1.23044e+05   -7.49774e+03   -9.40980e+05    5.22747e+03
      Potential    Kinetic En.   Total Energy  Conserved En.    Temperature
   -7.82003e+05    1.38388e+05   -6.43615e+05    2.61204e+07    3.01367e+02
 Pres. DC (bar) Pressure (bar)   Constr. rmsd
   -2.22835e+02    3.73820e+01    0.00000e+00

           Step           Time
      364675000   729350.00000

   Energies (kJ/mol)
        G96Bond       G96Angle    Proper Dih.  Improper Dih.          LJ-14
    2.35483e+03    3.75077e+03    2.80093e+03    1.14443e+03   -2.85365e+02
     Coulomb-14        LJ (SR)  Disper. corr.   Coulomb (SR)   Coul. recip.
    2.85730e+04    1.24919e+05   -7.49225e+03   -9.42961e+05    5.25533e+03
      Potential    Kinetic En.   Total Energy  Conserved En.    Temperature
   -7.81941e+05    1.38926e+05   -6.43015e+05    2.61205e+07    3.02539e+02
 Pres. DC (bar) Pressure (bar)   Constr. rmsd
   -2.22509e+02    1.32395e+02    0.00000e+00

           Step           Time
      364680000   729360.00000

   Energies (kJ/mol)
        G96Bond       G96Angle    Proper Dih.  Improper Dih.          LJ-14
    2.24212e+03    3.64433e+03    2.64096e+03    1.07108e+03   -3.46836e+02
     Coulomb-14        LJ (SR)  Disper. corr.   Coulomb (SR)   Coul. recip.
    2.85792e+04    1.23934e+05   -7.43428e+03   -9.42216e+05    5.26795e+03
      Potential    Kinetic En.   Total Energy  Conserved En.    Temperature
   -7.82618e+05    1.38106e+05   -6.44511e+05    2.61209e+07    3.00754e+02
 Pres. DC (bar) Pressure (bar)   Constr. rmsd
   -2.19084e+02   -1.53707e+02    0.00000e+00

           Step           Time
      364685000   729370.00000

   Energies (kJ/mol)
        G96Bond       G96Angle    Proper Dih.  Improper Dih.          LJ-14
    2.43903e+03    3.72628e+03    2.71021e+03    1.06506e+03   -2.34186e+02
     Coulomb-14        LJ (SR)  Disper. corr.   Coulomb (SR)   Coul. recip.
    2.86173e+04    1.24026e+05   -7.49435e+03   -9.40432e+05    5.20854e+03
      Potential    Kinetic En.   Total Energy  Conserved En.    Temperature
   -7.80368e+05    1.38615e+05   -6.41753e+05    2.61211e+07    3.01862e+02
 Pres. DC (bar) Pressure (bar)   Constr. rmsd
   -2.22634e+02    1.50305e+02    0.00000e+00

           Step           Time
      364690000   729380.00000

   Energies (kJ/mol)
        G96Bond       G96Angle    Proper Dih.  Improper Dih.          LJ-14
    2.48823e+03    3.90923e+03    2.64810e+03    1.08053e+03   -2.41197e+02
     Coulomb-14        LJ (SR)  Disper. corr.   Coulomb (SR)   Coul. recip.
    2.86974e+04    1.23446e+05   -7.43566e+03   -9.40185e+05    5.24948e+03
      Potential    Kinetic En.   Total Energy  Conserved En.    Temperature
   -7.80343e+05    1.38127e+05   -6.42216e+05    2.61214e+07    3.00799e+02
 Pres. DC (bar) Pressure (bar)   Constr. rmsd
   -2.19165e+02   -2.78431e+01    0.00000e+00

           Step           Time
      364695000   729390.00000

   Energies (kJ/mol)
        G96Bond       G96Angle    Proper Dih.  Improper Dih.          LJ-14
    2.49068e+03    3.75353e+03    2.79118e+03    1.12755e+03   -2.99113e+02
     Coulomb-14        LJ (SR)  Disper. corr.   Coulomb (SR)   Coul. recip.
    2.85481e+04    1.24690e+05   -7.51531e+03   -9.41960e+05    5.29233e+03
      Potential    Kinetic En.   Total Energy  Conserved En.    Temperature
   -7.81081e+05    1.37921e+05   -6.43159e+05    2.61220e+07    3.00352e+02
 Pres. DC (bar) Pressure (bar)   Constr. rmsd
   -2.23879e+02    1.69713e+02    0.00000e+00

           Step           Time
      364700000   729400.00000

   Energies (kJ/mol)
        G96Bond       G96Angle    Proper Dih.  Improper Dih.          LJ-14
    2.37485e+03    3.75800e+03    2.68965e+03    1.04185e+03   -2.88664e+02
     Coulomb-14        LJ (SR)  Disper. corr.   Coulomb (SR)   Coul. recip.
    2.85894e+04    1.23678e+05   -7.46220e+03   -9.40289e+05    5.24408e+03
      Potential    Kinetic En.   Total Energy  Conserved En.    Temperature
   -7.80664e+05    1.37117e+05   -6.43547e+05    2.61225e+07    2.98601e+02
 Pres. DC (bar) Pressure (bar)   Constr. rmsd
   -2.20730e+02   -1.47053e+01    0.00000e+00

           Step           Time
      364705000   729410.00000

   Energies (kJ/mol)
        G96Bond       G96Angle    Proper Dih.  Improper Dih.          LJ-14
    2.47376e+03    3.83882e+03    2.69800e+03    1.16724e+03   -3.52132e+02
     Coulomb-14        LJ (SR)  Disper. corr.   Coulomb (SR)   Coul. recip.
    2.84864e+04    1.24053e+05   -7.50864e+03   -9.42536e+05    5.25660e+03
      Potential    Kinetic En.   Total Energy  Conserved En.    Temperature
   -7.82423e+05    1.38502e+05   -6.43921e+05    2.61229e+07    3.01615e+02
 Pres. DC (bar) Pressure (bar)   Constr. rmsd
   -2.23483e+02   -4.48492e+01    0.00000e+00

           Step           Time
      364710000   729420.00000

   Energies (kJ/mol)
        G96Bond       G96Angle    Proper Dih.  Improper Dih.          LJ-14
    2.37266e+03    3.74661e+03    2.75790e+03    1.04037e+03   -3.11778e+02
     Coulomb-14        LJ (SR)  Disper. corr.   Coulomb (SR)   Coul. recip.
    2.86076e+04    1.22977e+05   -7.44534e+03   -9.39140e+05    5.06018e+03
      Potential    Kinetic En.   Total Energy  Conserved En.    Temperature
   -7.80335e+05    1.37521e+05   -6.42815e+05    2.61240e+07    2.99479e+02
 Pres. DC (bar) Pressure (bar)   Constr. rmsd
   -2.19735e+02   -1.08128e+02    0.00000e+00

           Step           Time
      364715000   729430.00000

   Energies (kJ/mol)
        G96Bond       G96Angle    Proper Dih.  Improper Dih.          LJ-14
    2.25859e+03    3.59483e+03    2.79361e+03    1.12548e+03   -2.60803e+02
     Coulomb-14        LJ (SR)  Disper. corr.   Coulomb (SR)   Coul. recip.
    2.88398e+04    1.26884e+05   -7.52688e+03   -9.44843e+05    5.02411e+03
      Potential    Kinetic En.   Total Energy  Conserved En.    Temperature
   -7.82111e+05    1.38178e+05   -6.43933e+05    2.61247e+07    3.00910e+02
 Pres. DC (bar) Pressure (bar)   Constr. rmsd
   -2.24568e+02    3.95640e+02    0.00000e+00

           Step           Time
      364720000   729440.00000

   Energies (kJ/mol)
        G96Bond       G96Angle    Proper Dih.  Improper Dih.          LJ-14
    2.26514e+03    3.61074e+03    2.75894e+03    1.09906e+03   -2.43159e+02
     Coulomb-14        LJ (SR)  Disper. corr.   Coulomb (SR)   Coul. recip.
    2.87606e+04    1.24778e+05   -7.51472e+03   -9.43639e+05    5.24814e+03
      Potential    Kinetic En.   Total Energy  Conserved En.    Temperature
   -7.82876e+05    1.37543e+05   -6.45333e+05    2.61251e+07    2.99527e+02
 Pres. DC (bar) Pressure (bar)   Constr. rmsd
   -2.23844e+02    1.24853e+02    0.00000e+00

           Step           Time
      364725000   729450.00000

   Energies (kJ/mol)
        G96Bond       G96Angle    Proper Dih.  Improper Dih.          LJ-14
    2.28801e+03    3.61524e+03    2.74956e+03    1.09970e+03   -2.83883e+02
     Coulomb-14        LJ (SR)  Disper. corr.   Coulomb (SR)   Coul. recip.
    2.86509e+04    1.23481e+05   -7.42130e+03   -9.40338e+05    5.22691e+03
      Potential    Kinetic En.   Total Energy  Conserved En.    Temperature
   -7.80932e+05    1.37766e+05   -6.43166e+05    2.61260e+07    3.00013e+02
 Pres. DC (bar) Pressure (bar)   Constr. rmsd
   -2.18320e+02   -5.96872e+01    0.00000e+00

           Step           Time
      364730000   729460.00000

   Energies (kJ/mol)
        G96Bond       G96Angle    Proper Dih.  Improper Dih.          LJ-14
    2.30213e+03    3.38113e+03    2.78806e+03    1.13362e+03   -3.06209e+02
     Coulomb-14        LJ (SR)  Disper. corr.   Coulomb (SR)   Coul. recip.
    2.86812e+04    1.24622e+05   -7.48820e+03   -9.44408e+05    5.17432e+03
      Potential    Kinetic En.   Total Energy  Conserved En.    Temperature
   -7.84120e+05    1.36296e+05   -6.47824e+05    2.61264e+07    2.96813e+02
 Pres. DC (bar) Pressure (bar)   Constr. rmsd
   -2.22269e+02   -7.50670e+01    0.00000e+00

           Step           Time
      364735000   729470.00000

   Energies (kJ/mol)
        G96Bond       G96Angle    Proper Dih.  Improper Dih.          LJ-14
    2.25711e+03    3.69084e+03    2.68918e+03    1.12441e+03   -2.95714e+02
     Coulomb-14        LJ (SR)  Disper. corr.   Coulomb (SR)   Coul. recip.
    2.88421e+04    1.22986e+05   -7.44928e+03   -9.40647e+05    5.23925e+03
      Potential    Kinetic En.   Total Energy  Conserved En.    Temperature
   -7.81563e+05    1.37491e+05   -6.44073e+05    2.61267e+07    2.99414e+02
 Pres. DC (bar) Pressure (bar)   Constr. rmsd
   -2.19967e+02   -1.92990e+02    0.00000e+00

           Step           Time
      364740000   729480.00000

   Energies (kJ/mol)
        G96Bond       G96Angle    Proper Dih.  Improper Dih.          LJ-14
    2.36424e+03    3.75737e+03    2.85384e+03    1.09545e+03   -3.26328e+02
     Coulomb-14        LJ (SR)  Disper. corr.   Coulomb (SR)   Coul. recip.
    2.88313e+04    1.24057e+05   -7.44208e+03   -9.40497e+05    5.35065e+03
      Potential    Kinetic En.   Total Energy  Conserved En.    Temperature
   -7.79956e+05    1.37749e+05   -6.42207e+05    2.61269e+07    2.99976e+02
 Pres. DC (bar) Pressure (bar)   Constr. rmsd
   -2.19543e+02    1.14018e+02    0.00000e+00

           Step           Time
      364745000   729490.00000

   Energies (kJ/mol)
        G96Bond       G96Angle    Proper Dih.  Improper Dih.          LJ-14
    2.25673e+03    3.78267e+03    2.67544e+03    1.04334e+03   -3.26829e+02
     Coulomb-14        LJ (SR)  Disper. corr.   Coulomb (SR)   Coul. recip.
    2.86546e+04    1.22214e+05   -7.45519e+03   -9.39412e+05    5.14784e+03
      Potential    Kinetic En.   Total Energy  Conserved En.    Temperature
   -7.81420e+05    1.37548e+05   -6.43872e+05    2.61272e+07    2.99539e+02
 Pres. DC (bar) Pressure (bar)   Constr. rmsd
   -2.20316e+02   -6.19688e+01    0.00000e+00

           Step           Time
      364750000   729500.00000

   Energies (kJ/mol)
        G96Bond       G96Angle    Proper Dih.  Improper Dih.          LJ-14
    2.50181e+03    3.61833e+03    2.70019e+03    1.01098e+03   -2.64549e+02
     Coulomb-14        LJ (SR)  Disper. corr.   Coulomb (SR)   Coul. recip.
    2.86192e+04    1.24856e+05   -7.47557e+03   -9.41454e+05    5.09467e+03
      Potential    Kinetic En.   Total Energy  Conserved En.    Temperature
   -7.80794e+05    1.38693e+05   -6.42101e+05    2.61274e+07    3.02031e+02
 Pres. DC (bar) Pressure (bar)   Constr. rmsd
   -2.21521e+02    9.43152e+01    0.00000e+00

           Step           Time
      364755000   729510.00000

   Energies (kJ/mol)
        G96Bond       G96Angle    Proper Dih.  Improper Dih.          LJ-14
    2.34188e+03    3.76217e+03    2.70322e+03    1.11489e+03   -2.74954e+02
     Coulomb-14        LJ (SR)  Disper. corr.   Coulomb (SR)   Coul. recip.
    2.86014e+04    1.24420e+05   -7.50554e+03   -9.42433e+05    5.20593e+03
      Potential    Kinetic En.   Total Energy  Conserved En.    Temperature
   -7.82064e+05    1.37950e+05   -6.44114e+05    2.61279e+07    3.00415e+02
 Pres. DC (bar) Pressure (bar)   Constr. rmsd
   -2.23299e+02    1.91945e+02    0.00000e+00

           Step           Time
      364760000   729520.00000

   Energies (kJ/mol)
        G96Bond       G96Angle    Proper Dih.  Improper Dih.          LJ-14
    2.44359e+03    3.70044e+03    2.76835e+03    1.13350e+03   -3.11256e+02
     Coulomb-14        LJ (SR)  Disper. corr.   Coulomb (SR)   Coul. recip.
    2.85198e+04    1.23653e+05   -7.48214e+03   -9.40734e+05    5.20238e+03
      Potential    Kinetic En.   Total Energy  Conserved En.    Temperature
   -7.81106e+05    1.37675e+05   -6.43431e+05    2.61283e+07    2.99815e+02
 Pres. DC (bar) Pressure (bar)   Constr. rmsd
   -2.21910e+02   -2.87636e+01    0.00000e+00

           Step           Time
      364765000   729530.00000

   Energies (kJ/mol)
        G96Bond       G96Angle    Proper Dih.  Improper Dih.          LJ-14
    2.34078e+03    3.61409e+03    2.83300e+03    1.08189e+03   -3.10384e+02
     Coulomb-14        LJ (SR)  Disper. corr.   Coulomb (SR)   Coul. recip.
    2.86922e+04    1.24987e+05   -7.49027e+03   -9.42622e+05    5.22292e+03
      Potential    Kinetic En.   Total Energy  Conserved En.    Temperature
   -7.81651e+05    1.38238e+05   -6.43413e+05    2.61289e+07    3.01042e+02
 Pres. DC (bar) Pressure (bar)   Constr. rmsd
   -2.22392e+02    1.55437e+02    0.00000e+00

           Step           Time
      364770000   729540.00000

   Energies (kJ/mol)
        G96Bond       G96Angle    Proper Dih.  Improper Dih.          LJ-14
    2.27479e+03    3.72563e+03    2.74114e+03    1.14914e+03   -2.21780e+02
     Coulomb-14        LJ (SR)  Disper. corr.   Coulomb (SR)   Coul. recip.
    2.89409e+04    1.21845e+05   -7.45226e+03   -9.38648e+05    5.18671e+03
      Potential    Kinetic En.   Total Energy  Conserved En.    Temperature
   -7.80459e+05    1.38395e+05   -6.42064e+05    2.61292e+07    3.01383e+02
 Pres. DC (bar) Pressure (bar)   Constr. rmsd
   -2.20143e+02   -1.55131e+02    0.00000e+00

           Step           Time
      364775000   729550.00000

   Energies (kJ/mol)
        G96Bond       G96Angle    Proper Dih.  Improper Dih.          LJ-14
    2.39858e+03    3.73521e+03    2.72836e+03    1.19643e+03   -3.31079e+02
     Coulomb-14        LJ (SR)  Disper. corr.   Coulomb (SR)   Coul. recip.
    2.87782e+04    1.25961e+05   -7.49888e+03   -9.43680e+05    5.13747e+03
      Potential    Kinetic En.   Total Energy  Conserved En.    Temperature
   -7.81575e+05    1.37581e+05   -6.43994e+05    2.61295e+07    2.99610e+02
 Pres. DC (bar) Pressure (bar)   Constr. rmsd
   -2.22903e+02    3.49071e+02    0.00000e+00

           Step           Time
      364780000   729560.00000

   Energies (kJ/mol)
        G96Bond       G96Angle    Proper Dih.  Improper Dih.          LJ-14
    2.21632e+03    3.83278e+03    2.76079e+03    1.08418e+03   -3.37107e+02
     Coulomb-14        LJ (SR)  Disper. corr.   Coulomb (SR)   Coul. recip.
    2.85315e+04    1.24213e+05   -7.50434e+03   -9.41022e+05    5.21185e+03
      Potential    Kinetic En.   Total Energy  Conserved En.    Temperature
   -7.81013e+05    1.38405e+05   -6.42607e+05    2.61298e+07    3.01406e+02
 Pres. DC (bar) Pressure (bar)   Constr. rmsd
   -2.23227e+02    1.52330e+02    0.00000e+00

           Step           Time
      364785000   729570.00000

   Energies (kJ/mol)
        G96Bond       G96Angle    Proper Dih.  Improper Dih.          LJ-14
    2.39654e+03    3.71870e+03    2.71998e+03    1.10929e+03   -3.08013e+02
     Coulomb-14        LJ (SR)  Disper. corr.   Coulomb (SR)   Coul. recip.
    2.87653e+04    1.21629e+05   -7.41332e+03   -9.37530e+05    5.22074e+03
      Potential    Kinetic En.   Total Energy  Conserved En.    Temperature
   -7.79692e+05    1.37675e+05   -6.42016e+05    2.61305e+07    2.99816e+02
 Pres. DC (bar) Pressure (bar)   Constr. rmsd
   -2.17852e+02   -1.44814e+02    0.00000e+00

           Step           Time
      364790000   729580.00000

   Energies (kJ/mol)
        G96Bond       G96Angle    Proper Dih.  Improper Dih.          LJ-14
    2.36183e+03    3.50669e+03    2.72716e+03    1.09688e+03   -2.42585e+02
     Coulomb-14        LJ (SR)  Disper. corr.   Coulomb (SR)   Coul. recip.
    2.88962e+04    1.24534e+05   -7.41620e+03   -9.42198e+05    5.39769e+03
      Potential    Kinetic En.   Total Energy  Conserved En.    Temperature
   -7.81337e+05    1.37020e+05   -6.44317e+05    2.61307e+07    2.98388e+02
 Pres. DC (bar) Pressure (bar)   Constr. rmsd
   -2.18021e+02   -1.69182e+01    0.00000e+00

           Step           Time
      364795000   729590.00000

   Energies (kJ/mol)
        G96Bond       G96Angle    Proper Dih.  Improper Dih.          LJ-14
    2.42042e+03    3.74259e+03    2.72258e+03    1.08233e+03   -3.36768e+02
     Coulomb-14        LJ (SR)  Disper. corr.   Coulomb (SR)   Coul. recip.
    2.87085e+04    1.22278e+05   -7.46523e+03   -9.39741e+05    5.08499e+03
      Potential    Kinetic En.   Total Energy  Conserved En.    Temperature
   -7.81503e+05    1.37926e+05   -6.43577e+05    2.61309e+07    3.00362e+02
 Pres. DC (bar) Pressure (bar)   Constr. rmsd
   -2.20909e+02   -2.26132e+02    0.00000e+00

           Step           Time
      364800000   729600.00000

   Energies (kJ/mol)
        G96Bond       G96Angle    Proper Dih.  Improper Dih.          LJ-14
    2.17208e+03    3.62784e+03    2.66838e+03    1.09913e+03   -2.68922e+02
     Coulomb-14        LJ (SR)  Disper. corr.   Coulomb (SR)   Coul. recip.
    2.85191e+04    1.24566e+05   -7.46649e+03   -9.44022e+05    5.25852e+03
      Potential    Kinetic En.   Total Energy  Conserved En.    Temperature
   -7.83847e+05    1.37086e+05   -6.46760e+05    2.61311e+07    2.98533e+02
 Pres. DC (bar) Pressure (bar)   Constr. rmsd
   -2.20984e+02    2.56779e+01    0.00000e+00

           Step           Time
      364805000   729610.00000

   Energies (kJ/mol)
        G96Bond       G96Angle    Proper Dih.  Improper Dih.          LJ-14
    2.27474e+03    3.90160e+03    2.74758e+03    1.19502e+03   -3.42811e+02
     Coulomb-14        LJ (SR)  Disper. corr.   Coulomb (SR)   Coul. recip.
    2.87113e+04    1.24157e+05   -7.46447e+03   -9.41532e+05    5.25574e+03
      Potential    Kinetic En.   Total Energy  Conserved En.    Temperature
   -7.81096e+05    1.38312e+05   -6.42785e+05    2.61317e+07    3.01202e+02
 Pres. DC (bar) Pressure (bar)   Constr. rmsd
   -2.20864e+02   -5.72959e+01    0.00000e+00

           Step           Time
      364810000   729620.00000

   Energies (kJ/mol)
        G96Bond       G96Angle    Proper Dih.  Improper Dih.          LJ-14
    2.36499e+03    3.75519e+03    2.70708e+03    1.02586e+03   -3.07787e+02
     Coulomb-14        LJ (SR)  Disper. corr.   Coulomb (SR)   Coul. recip.
    2.86766e+04    1.23954e+05   -7.48100e+03   -9.42646e+05    5.23581e+03
      Potential    Kinetic En.   Total Energy  Conserved En.    Temperature
   -7.82715e+05    1.37642e+05   -6.45073e+05    2.61322e+07    2.99742e+02
 Pres. DC (bar) Pressure (bar)   Constr. rmsd
   -2.21842e+02   -3.08986e+01    0.00000e+00

           Step           Time
      364815000   729630.00000

   Energies (kJ/mol)
        G96Bond       G96Angle    Proper Dih.  Improper Dih.          LJ-14
    2.41592e+03    3.66872e+03    2.75344e+03    1.09685e+03   -3.13270e+02
     Coulomb-14        LJ (SR)  Disper. corr.   Coulomb (SR)   Coul. recip.
    2.87036e+04    1.23740e+05   -7.45078e+03   -9.40248e+05    5.24529e+03
      Potential    Kinetic En.   Total Energy  Conserved En.    Temperature
   -7.80389e+05    1.37456e+05   -6.42933e+05    2.61324e+07    2.99339e+02
 Pres. DC (bar) Pressure (bar)   Constr. rmsd
   -2.20056e+02   -9.75240e+01    0.00000e+00

           Step           Time
      364820000   729640.00000

   Energies (kJ/mol)
        G96Bond       G96Angle    Proper Dih.  Improper Dih.          LJ-14
    2.27634e+03    3.81721e+03    2.62297e+03    1.06869e+03   -3.25905e+02
     Coulomb-14        LJ (SR)  Disper. corr.   Coulomb (SR)   Coul. recip.
    2.86127e+04    1.24751e+05   -7.45696e+03   -9.43576e+05    5.22021e+03
      Potential    Kinetic En.   Total Energy  Conserved En.    Temperature
   -7.82989e+05    1.37766e+05   -6.45224e+05    2.61329e+07    3.00013e+02
 Pres. DC (bar) Pressure (bar)   Constr. rmsd
   -2.20421e+02   -2.51234e+01    0.00000e+00

           Step           Time
      364825000   729650.00000

   Energies (kJ/mol)
        G96Bond       G96Angle    Proper Dih.  Improper Dih.          LJ-14
    2.51009e+03    3.59480e+03    2.74452e+03    1.09993e+03   -3.14629e+02
     Coulomb-14        LJ (SR)  Disper. corr.   Coulomb (SR)   Coul. recip.
    2.87162e+04    1.23930e+05   -7.48034e+03   -9.39918e+05    5.34877e+03
      Potential    Kinetic En.   Total Energy  Conserved En.    Temperature
   -7.79768e+05    1.38268e+05   -6.41500e+05    2.61332e+07    3.01106e+02
 Pres. DC (bar) Pressure (bar)   Constr. rmsd
   -2.21803e+02   -3.59976e+00    0.00000e+00

           Step           Time
      364830000   729660.00000

   Energies (kJ/mol)
        G96Bond       G96Angle    Proper Dih.  Improper Dih.          LJ-14
    2.28579e+03    3.74220e+03    2.84465e+03    1.03515e+03   -2.57427e+02
     Coulomb-14        LJ (SR)  Disper. corr.   Coulomb (SR)   Coul. recip.
    2.86939e+04    1.23269e+05   -7.46816e+03   -9.40467e+05    5.12702e+03
      Potential    Kinetic En.   Total Energy  Conserved En.    Temperature
   -7.81195e+05    1.37875e+05   -6.43320e+05    2.61335e+07    3.00250e+02
 Pres. DC (bar) Pressure (bar)   Constr. rmsd
   -2.21083e+02    2.67804e+01    0.00000e+00

           Step           Time
      364835000   729670.00000

   Energies (kJ/mol)
        G96Bond       G96Angle    Proper Dih.  Improper Dih.          LJ-14
    2.47141e+03    3.73100e+03    2.70380e+03    1.09608e+03   -3.00123e+02
     Coulomb-14        LJ (SR)  Disper. corr.   Coulomb (SR)   Coul. recip.
    2.83949e+04    1.21961e+05   -7.37833e+03   -9.36342e+05    5.40645e+03
      Potential    Kinetic En.   Total Energy  Conserved En.    Temperature
   -7.78255e+05    1.37882e+05   -6.40373e+05    2.61341e+07    3.00266e+02
 Pres. DC (bar) Pressure (bar)   Constr. rmsd
   -2.15802e+02   -2.09700e+02    0.00000e+00

           Step           Time
      364840000   729680.00000

   Energies (kJ/mol)
        G96Bond       G96Angle    Proper Dih.  Improper Dih.          LJ-14
    2.32871e+03    3.77834e+03    2.78415e+03    1.15078e+03   -3.07141e+02
     Coulomb-14        LJ (SR)  Disper. corr.   Coulomb (SR)   Coul. recip.
    2.86332e+04    1.26385e+05   -7.46894e+03   -9.44051e+05    5.18759e+03
      Potential    Kinetic En.   Total Energy  Conserved En.    Temperature
   -7.81580e+05    1.38287e+05   -6.43293e+05    2.61351e+07    3.01148e+02
 Pres. DC (bar) Pressure (bar)   Constr. rmsd
   -2.21128e+02    2.79939e+02    0.00000e+00

           Step           Time
      364845000   729690.00000

   Energies (kJ/mol)
        G96Bond       G96Angle    Proper Dih.  Improper Dih.          LJ-14
    2.47105e+03    3.75434e+03    2.72079e+03    1.09559e+03   -2.97707e+02
     Coulomb-14        LJ (SR)  Disper. corr.   Coulomb (SR)   Coul. recip.
    2.84511e+04    1.23650e+05   -7.47794e+03   -9.39565e+05    5.20863e+03
      Potential    Kinetic En.   Total Energy  Conserved En.    Temperature
   -7.79989e+05    1.37212e+05   -6.42778e+05    2.61356e+07    2.98806e+02
 Pres. DC (bar) Pressure (bar)   Constr. rmsd
   -2.21661e+02    1.13156e+02    0.00000e+00

           Step           Time
      364850000   729700.00000

   Energies (kJ/mol)
        G96Bond       G96Angle    Proper Dih.  Improper Dih.          LJ-14
    2.22010e+03    3.69358e+03    2.84756e+03    1.16365e+03   -3.14857e+02
     Coulomb-14        LJ (SR)  Disper. corr.   Coulomb (SR)   Coul. recip.
    2.83609e+04    1.24802e+05   -7.45725e+03   -9.41432e+05    5.11374e+03
      Potential    Kinetic En.   Total Energy  Conserved En.    Temperature
   -7.81002e+05    1.37435e+05   -6.43566e+05    2.61357e+07    2.99294e+02
 Pres. DC (bar) Pressure (bar)   Constr. rmsd
   -2.20438e+02    6.78637e+01    0.00000e+00

           Step           Time
      364855000   729710.00000

   Energies (kJ/mol)
        G96Bond       G96Angle    Proper Dih.  Improper Dih.          LJ-14
    2.26300e+03    3.74647e+03    2.76150e+03    1.24600e+03   -2.74276e+02
     Coulomb-14        LJ (SR)  Disper. corr.   Coulomb (SR)   Coul. recip.
    2.86113e+04    1.25144e+05   -7.49788e+03   -9.42074e+05    5.26344e+03
      Potential    Kinetic En.   Total Energy  Conserved En.    Temperature
   -7.80810e+05    1.38140e+05   -6.42671e+05    2.61363e+07    3.00827e+02
 Pres. DC (bar) Pressure (bar)   Constr. rmsd
   -2.22843e+02    1.67695e+02    0.00000e+00

           Step           Time
      364860000   729720.00000

   Energies (kJ/mol)
        G96Bond       G96Angle    Proper Dih.  Improper Dih.          LJ-14
    2.39412e+03    3.60721e+03    2.77308e+03    1.12228e+03   -2.89876e+02
     Coulomb-14        LJ (SR)  Disper. corr.   Coulomb (SR)   Coul. recip.
    2.87072e+04    1.27772e+05   -7.48614e+03   -9.45484e+05    5.22063e+03
      Potential    Kinetic En.   Total Energy  Conserved En.    Temperature
   -7.81663e+05    1.37981e+05   -6.43682e+05    2.61368e+07    3.00481e+02
 Pres. DC (bar) Pressure (bar)   Constr. rmsd
   -2.22147e+02    5.05019e+02    0.00000e+00

           Step           Time
      364865000   729730.00000

   Energies (kJ/mol)
        G96Bond       G96Angle    Proper Dih.  Improper Dih.          LJ-14
    2.52484e+03    3.78634e+03    2.71427e+03    1.14706e+03   -3.17128e+02
     Coulomb-14        LJ (SR)  Disper. corr.   Coulomb (SR)   Coul. recip.
    2.83682e+04    1.23663e+05   -7.45275e+03   -9.39158e+05    5.25340e+03
      Potential    Kinetic En.   Total Energy  Conserved En.    Temperature
   -7.79471e+05    1.38318e+05   -6.41153e+05    2.61374e+07    3.01215e+02
 Pres. DC (bar) Pressure (bar)   Constr. rmsd
   -2.20172e+02    3.66835e+01    0.00000e+00

           Step           Time
      364870000   729740.00000

   Energies (kJ/mol)
        G96Bond       G96Angle    Proper Dih.  Improper Dih.          LJ-14
    2.19076e+03    3.88768e+03    2.86277e+03    1.12300e+03   -3.26726e+02
     Coulomb-14        LJ (SR)  Disper. corr.   Coulomb (SR)   Coul. recip.
    2.85677e+04    1.24108e+05   -7.43756e+03   -9.41439e+05    5.25399e+03
      Potential    Kinetic En.   Total Energy  Conserved En.    Temperature
   -7.81209e+05    1.38179e+05   -6.43030e+05    2.61374e+07    3.00912e+02
 Pres. DC (bar) Pressure (bar)   Constr. rmsd
   -2.19277e+02    1.35621e+01    0.00000e+00

           Step           Time
      364875000   729750.00000

   Energies (kJ/mol)
        G96Bond       G96Angle    Proper Dih.  Improper Dih.          LJ-14
    2.40631e+03    3.91767e+03    2.77044e+03    1.08781e+03   -3.45522e+02
     Coulomb-14        LJ (SR)  Disper. corr.   Coulomb (SR)   Coul. recip.
    2.84478e+04    1.22716e+05   -7.41911e+03   -9.38271e+05    5.18246e+03
      Potential    Kinetic En.   Total Energy  Conserved En.    Temperature
   -7.79507e+05    1.36605e+05   -6.42903e+05    2.61376e+07    2.97485e+02
 Pres. DC (bar) Pressure (bar)   Constr. rmsd
   -2.18191e+02   -2.91281e+02    0.00000e+00

           Step           Time
      364880000   729760.00000

   Energies (kJ/mol)
        G96Bond       G96Angle    Proper Dih.  Improper Dih.          LJ-14
    2.26232e+03    3.73554e+03    2.88954e+03    1.13544e+03   -3.28785e+02
     Coulomb-14        LJ (SR)  Disper. corr.   Coulomb (SR)   Coul. recip.
    2.86919e+04    1.24147e+05   -7.41731e+03   -9.41398e+05    5.30826e+03
      Potential    Kinetic En.   Total Energy  Conserved En.    Temperature
   -7.80973e+05    1.38049e+05   -6.42924e+05    2.61378e+07    3.00629e+02
 Pres. DC (bar) Pressure (bar)   Constr. rmsd
   -2.18086e+02   -1.59444e+02    0.00000e+00

           Step           Time
      364885000   729770.00000

   Energies (kJ/mol)
        G96Bond       G96Angle    Proper Dih.  Improper Dih.          LJ-14
    2.40535e+03    3.65017e+03    2.65154e+03    1.09525e+03   -2.90485e+02
     Coulomb-14        LJ (SR)  Disper. corr.   Coulomb (SR)   Coul. recip.
    2.86993e+04    1.26292e+05   -7.48318e+03   -9.45427e+05    5.14642e+03
      Potential    Kinetic En.   Total Energy  Conserved En.    Temperature
   -7.83260e+05    1.37560e+05   -6.45700e+05    2.61380e+07    2.99565e+02
 Pres. DC (bar) Pressure (bar)   Constr. rmsd
   -2.21972e+02    1.51506e+02    0.00000e+00

           Step           Time
      364890000   729780.00000

   Energies (kJ/mol)
        G96Bond       G96Angle    Proper Dih.  Improper Dih.          LJ-14
    2.49264e+03    3.61211e+03    2.77204e+03    1.06794e+03   -2.85135e+02
     Coulomb-14        LJ (SR)  Disper. corr.   Coulomb (SR)   Coul. recip.
    2.86544e+04    1.25269e+05   -7.47181e+03   -9.42402e+05    5.23253e+03
      Potential    Kinetic En.   Total Energy  Conserved En.    Temperature
   -7.81058e+05    1.37972e+05   -6.43086e+05    2.61381e+07    3.00462e+02
 Pres. DC (bar) Pressure (bar)   Constr. rmsd
   -2.21298e+02    1.29402e+02    0.00000e+00

           Step           Time
      364895000   729790.00000

   Energies (kJ/mol)
        G96Bond       G96Angle    Proper Dih.  Improper Dih.          LJ-14
    2.43561e+03    3.82825e+03    2.72176e+03    1.10675e+03   -3.29405e+02
     Coulomb-14        LJ (SR)  Disper. corr.   Coulomb (SR)   Coul. recip.
    2.86551e+04    1.20989e+05   -7.44058e+03   -9.36839e+05    5.35891e+03
      Potential    Kinetic En.   Total Energy  Conserved En.    Temperature
   -7.79514e+05    1.38232e+05   -6.41281e+05    2.61384e+07    3.01029e+02
 Pres. DC (bar) Pressure (bar)   Constr. rmsd
   -2.19455e+02   -2.95898e+02    0.00000e+00

           Step           Time
      364900000   729800.00000

   Energies (kJ/mol)
        G96Bond       G96Angle    Proper Dih.  Improper Dih.          LJ-14
    2.34203e+03    3.78928e+03    2.84235e+03    1.06767e+03   -2.86946e+02
     Coulomb-14        LJ (SR)  Disper. corr.   Coulomb (SR)   Coul. recip.
    2.86559e+04    1.23803e+05   -7.47359e+03   -9.41410e+05    5.19729e+03
      Potential    Kinetic En.   Total Energy  Conserved En.    Temperature
   -7.81473e+05    1.37131e+05   -6.44342e+05    2.61388e+07    2.98631e+02
 Pres. DC (bar) Pressure (bar)   Constr. rmsd
   -2.21404e+02    2.55335e+01    0.00000e+00

           Step           Time
      364905000   729810.00000

   Energies (kJ/mol)
        G96Bond       G96Angle    Proper Dih.  Improper Dih.          LJ-14
    2.34572e+03    3.46376e+03    2.87591e+03    1.06553e+03   -2.77296e+02
     Coulomb-14        LJ (SR)  Disper. corr.   Coulomb (SR)   Coul. recip.
    2.87946e+04    1.24624e+05   -7.49996e+03   -9.43146e+05    5.03062e+03
      Potential    Kinetic En.   Total Energy  Conserved En.    Temperature
   -7.82722e+05    1.37797e+05   -6.44925e+05    2.61393e+07    3.00081e+02
 Pres. DC (bar) Pressure (bar)   Constr. rmsd
   -2.22967e+02    1.26307e+02    0.00000e+00

           Step           Time
      364910000   729820.00000

   Energies (kJ/mol)
        G96Bond       G96Angle    Proper Dih.  Improper Dih.          LJ-14
    2.29244e+03    3.72301e+03    2.77775e+03    1.10049e+03   -3.19906e+02
     Coulomb-14        LJ (SR)  Disper. corr.   Coulomb (SR)   Coul. recip.
    2.85950e+04    1.20208e+05   -7.42973e+03   -9.36361e+05    5.24015e+03
      Potential    Kinetic En.   Total Energy  Conserved En.    Temperature
   -7.80174e+05    1.37161e+05   -6.43013e+05    2.61398e+07    2.98696e+02
 Pres. DC (bar) Pressure (bar)   Constr. rmsd
   -2.18815e+02   -3.80077e+02    0.00000e+00

           Step           Time
      364915000   729830.00000

   Energies (kJ/mol)
        G96Bond       G96Angle    Proper Dih.  Improper Dih.          LJ-14
    2.39802e+03    3.90975e+03    2.77158e+03    1.15330e+03   -3.28066e+02
     Coulomb-14        LJ (SR)  Disper. corr.   Coulomb (SR)   Coul. recip.
    2.85633e+04    1.24136e+05   -7.48217e+03   -9.41006e+05    5.17212e+03
      Potential    Kinetic En.   Total Energy  Conserved En.    Temperature
   -7.80712e+05    1.37676e+05   -6.43037e+05    2.61400e+07    2.99817e+02
 Pres. DC (bar) Pressure (bar)   Constr. rmsd
   -2.21912e+02    7.77898e+01    0.00000e+00

           Step           Time
      364920000   729840.00000

   Energies (kJ/mol)
        G96Bond       G96Angle    Proper Dih.  Improper Dih.          LJ-14
    2.33168e+03    3.62847e+03    2.73657e+03    1.12025e+03   -2.37029e+02
     Coulomb-14        LJ (SR)  Disper. corr.   Coulomb (SR)   Coul. recip.
    2.85300e+04    1.22299e+05   -7.45241e+03   -9.38333e+05    5.21463e+03
      Potential    Kinetic En.   Total Energy  Conserved En.    Temperature
   -7.80162e+05    1.37553e+05   -6.42609e+05    2.61406e+07    2.99550e+02
 Pres. DC (bar) Pressure (bar)   Constr. rmsd
   -2.20152e+02   -1.44341e+01    0.00000e+00

           Step           Time
      364925000   729850.00000

   Energies (kJ/mol)
        G96Bond       G96Angle    Proper Dih.  Improper Dih.          LJ-14
    2.33626e+03    3.60695e+03    2.74022e+03    1.00435e+03   -2.63114e+02
     Coulomb-14        LJ (SR)  Disper. corr.   Coulomb (SR)   Coul. recip.
    2.85341e+04    1.24501e+05   -7.47098e+03   -9.41207e+05    5.14115e+03
      Potential    Kinetic En.   Total Energy  Conserved En.    Temperature
   -7.81077e+05    1.37023e+05   -6.44053e+05    2.61408e+07    2.98396e+02
 Pres. DC (bar) Pressure (bar)   Constr. rmsd
   -2.21249e+02    1.69503e+02    0.00000e+00

           Step           Time
      364930000   729860.00000

   Energies (kJ/mol)
        G96Bond       G96Angle    Proper Dih.  Improper Dih.          LJ-14
    2.35788e+03    3.83302e+03    2.75294e+03    1.07979e+03   -2.77541e+02
     Coulomb-14        LJ (SR)  Disper. corr.   Coulomb (SR)   Coul. recip.
    2.83909e+04    1.24742e+05   -7.48023e+03   -9.41449e+05    5.38609e+03
      Potential    Kinetic En.   Total Energy  Conserved En.    Temperature
   -7.80664e+05    1.38162e+05   -6.42502e+05    2.61412e+07    3.00876e+02
 Pres. DC (bar) Pressure (bar)   Constr. rmsd
   -2.21797e+02    1.22807e+02    0.00000e+00

           Step           Time
      364935000   729870.00000

   Energies (kJ/mol)
        G96Bond       G96Angle    Proper Dih.  Improper Dih.          LJ-14
    2.40558e+03    3.86373e+03    2.75709e+03    1.09203e+03   -2.81797e+02
     Coulomb-14        LJ (SR)  Disper. corr.   Coulomb (SR)   Coul. recip.
    2.82833e+04    1.24049e+05   -7.47396e+03   -9.40691e+05    5.21602e+03
      Potential    Kinetic En.   Total Energy  Conserved En.    Temperature
   -7.80780e+05    1.37491e+05   -6.43289e+05    2.61415e+07    2.99415e+02
 Pres. DC (bar) Pressure (bar)   Constr. rmsd
   -2.21425e+02    4.68563e+01    0.00000e+00

           Step           Time
      364940000   729880.00000

   Energies (kJ/mol)
        G96Bond       G96Angle    Proper Dih.  Improper Dih.          LJ-14
    2.36589e+03    3.79748e+03    2.68281e+03    1.06259e+03   -3.16255e+02
     Coulomb-14        LJ (SR)  Disper. corr.   Coulomb (SR)   Coul. recip.
    2.83338e+04    1.22736e+05   -7.45814e+03   -9.39931e+05    5.23228e+03
      Potential    Kinetic En.   Total Energy  Conserved En.    Temperature
   -7.81494e+05    1.37763e+05   -6.43731e+05    2.61418e+07    3.00008e+02
 Pres. DC (bar) Pressure (bar)   Constr. rmsd
   -2.20490e+02   -1.43503e+02    0.00000e+00

           Step           Time
      364945000   729890.00000

   Energies (kJ/mol)
        G96Bond       G96Angle    Proper Dih.  Improper Dih.          LJ-14
    2.38847e+03    3.77185e+03    2.76313e+03    1.08850e+03   -2.90452e+02
     Coulomb-14        LJ (SR)  Disper. corr.   Coulomb (SR)   Coul. recip.
    2.84560e+04    1.22822e+05   -7.40261e+03   -9.37716e+05    5.29269e+03
      Potential    Kinetic En.   Total Energy  Conserved En.    Temperature
   -7.78827e+05    1.36902e+05   -6.41924e+05    2.61422e+07    2.98132e+02
 Pres. DC (bar) Pressure (bar)   Constr. rmsd
   -2.17223e+02   -1.98879e+02    0.00000e+00

           Step           Time
      364950000   729900.00000

   Energies (kJ/mol)
        G96Bond       G96Angle    Proper Dih.  Improper Dih.          LJ-14
    2.29178e+03    3.66226e+03    2.78932e+03    1.06772e+03   -3.15867e+02
     Coulomb-14        LJ (SR)  Disper. corr.   Coulomb (SR)   Coul. recip.
    2.85072e+04    1.25199e+05   -7.45021e+03   -9.41384e+05    5.18808e+03
      Potential    Kinetic En.   Total Energy  Conserved En.    Temperature
   -7.80446e+05    1.38053e+05   -6.42393e+05    2.61428e+07    3.00638e+02
 Pres. DC (bar) Pressure (bar)   Constr. rmsd
   -2.20022e+02    1.47511e+02    0.00000e+00

           Step           Time
      364955000   729910.00000

   Energies (kJ/mol)
        G96Bond       G96Angle    Proper Dih.  Improper Dih.          LJ-14
    2.20274e+03    3.76121e+03    2.79271e+03    1.10754e+03   -3.10074e+02
     Coulomb-14        LJ (SR)  Disper. corr.   Coulomb (SR)   Coul. recip.
    2.86809e+04    1.22710e+05   -7.42055e+03   -9.37972e+05    5.37633e+03
      Potential    Kinetic En.   Total Energy  Conserved En.    Temperature
   -7.79071e+05    1.37450e+05   -6.41622e+05    2.61434e+07    2.99325e+02
 Pres. DC (bar) Pressure (bar)   Constr. rmsd
   -2.18276e+02   -7.61404e+01    0.00000e+00

           Step           Time
      364960000   729920.00000

   Energies (kJ/mol)
        G96Bond       G96Angle    Proper Dih.  Improper Dih.          LJ-14
    2.34102e+03    3.65524e+03    2.74023e+03    1.09155e+03   -2.61914e+02
     Coulomb-14        LJ (SR)  Disper. corr.   Coulomb (SR)   Coul. recip.
    2.85642e+04    1.24418e+05   -7.50987e+03   -9.41008e+05    5.24987e+03
      Potential    Kinetic En.   Total Energy  Conserved En.    Temperature
   -7.80719e+05    1.37569e+05   -6.43151e+05    2.61440e+07    2.99584e+02
 Pres. DC (bar) Pressure (bar)   Constr. rmsd
   -2.23556e+02    2.30114e+02    0.00000e+00

           Step           Time
      364965000   729930.00000

   Energies (kJ/mol)
        G96Bond       G96Angle    Proper Dih.  Improper Dih.          LJ-14
    2.28935e+03    3.77108e+03    2.76944e+03    1.13403e+03   -2.86973e+02
     Coulomb-14        LJ (SR)  Disper. corr.   Coulomb (SR)   Coul. recip.
    2.85238e+04    1.23689e+05   -7.46207e+03   -9.39684e+05    5.28805e+03
      Potential    Kinetic En.   Total Energy  Conserved En.    Temperature
   -7.79968e+05    1.37689e+05   -6.42279e+05    2.61442e+07    2.99846e+02
 Pres. DC (bar) Pressure (bar)   Constr. rmsd
   -2.20722e+02    1.11844e+02    0.00000e+00

           Step           Time
      364970000   729940.00000

   Energies (kJ/mol)
        G96Bond       G96Angle    Proper Dih.  Improper Dih.          LJ-14
    2.45743e+03    3.75101e+03    2.75595e+03    1.11419e+03   -3.00350e+02
     Coulomb-14        LJ (SR)  Disper. corr.   Coulomb (SR)   Coul. recip.
    2.86341e+04    1.23634e+05   -7.40857e+03   -9.40222e+05    5.34957e+03
      Potential    Kinetic En.   Total Energy  Conserved En.    Temperature
   -7.80235e+05    1.37873e+05   -6.42361e+05    2.61446e+07    3.00247e+02
 Pres. DC (bar) Pressure (bar)   Constr. rmsd
   -2.17573e+02   -7.85046e+01    0.00000e+00

           Step           Time
      364975000   729950.00000

   Energies (kJ/mol)
        G96Bond       G96Angle    Proper Dih.  Improper Dih.          LJ-14
    2.26887e+03    3.73012e+03    2.76867e+03    1.08041e+03   -3.46444e+02
     Coulomb-14        LJ (SR)  Disper. corr.   Coulomb (SR)   Coul. recip.
    2.86650e+04    1.25749e+05   -7.45794e+03   -9.43974e+05    5.30376e+03
      Potential    Kinetic En.   Total Energy  Conserved En.    Temperature
   -7.82212e+05    1.37841e+05   -6.44371e+05    2.61450e+07    3.00177e+02
 Pres. DC (bar) Pressure (bar)   Constr. rmsd
   -2.20478e+02    1.56182e+02    0.00000e+00

           Step           Time
      364980000   729960.00000

   Energies (kJ/mol)
        G96Bond       G96Angle    Proper Dih.  Improper Dih.          LJ-14
    2.22777e+03    3.67835e+03    2.72081e+03    1.02879e+03   -2.35204e+02
     Coulomb-14        LJ (SR)  Disper. corr.   Coulomb (SR)   Coul. recip.
    2.85602e+04    1.20946e+05   -7.43184e+03   -9.37139e+05    5.16256e+03
      Potential    Kinetic En.   Total Energy  Conserved En.    Temperature
   -7.80482e+05    1.36804e+05   -6.43677e+05    2.61452e+07    2.97920e+02
 Pres. DC (bar) Pressure (bar)   Constr. rmsd
   -2.18940e+02   -2.60200e+02    0.00000e+00

           Step           Time
      364985000   729970.00000

   Energies (kJ/mol)
        G96Bond       G96Angle    Proper Dih.  Improper Dih.          LJ-14
    2.20397e+03    3.86831e+03    2.66423e+03    1.11191e+03   -3.22495e+02
     Coulomb-14        LJ (SR)  Disper. corr.   Coulomb (SR)   Coul. recip.
    2.83600e+04    1.24869e+05   -7.44804e+03   -9.41108e+05    5.25518e+03
      Potential    Kinetic En.   Total Energy  Conserved En.    Temperature
   -7.80546e+05    1.37912e+05   -6.42634e+05    2.61456e+07    3.00332e+02
 Pres. DC (bar) Pressure (bar)   Constr. rmsd
   -2.19894e+02    9.42212e+01    0.00000e+00

           Step           Time
      364990000   729980.00000

   Energies (kJ/mol)
        G96Bond       G96Angle    Proper Dih.  Improper Dih.          LJ-14
    2.47611e+03    3.81941e+03    2.85928e+03    1.14963e+03   -3.96835e+02
     Coulomb-14        LJ (SR)  Disper. corr.   Coulomb (SR)   Coul. recip.
    2.82583e+04    1.21717e+05   -7.41432e+03   -9.36072e+05    5.26934e+03
      Potential    Kinetic En.   Total Energy  Conserved En.    Temperature
   -7.78334e+05    1.39300e+05   -6.39033e+05    2.61458e+07    3.03355e+02
 Pres. DC (bar) Pressure (bar)   Constr. rmsd
   -2.17910e+02   -2.21782e+02    0.00000e+00

           Step           Time
      364995000   729990.00000

   Energies (kJ/mol)
        G96Bond       G96Angle    Proper Dih.  Improper Dih.          LJ-14
    2.50243e+03    3.80466e+03    2.85803e+03    1.12781e+03   -2.96297e+02
     Coulomb-14        LJ (SR)  Disper. corr.   Coulomb (SR)   Coul. recip.
    2.85814e+04    1.23773e+05   -7.43614e+03   -9.39391e+05    5.30212e+03
      Potential    Kinetic En.   Total Energy  Conserved En.    Temperature
   -7.79174e+05    1.38564e+05   -6.40610e+05    2.61462e+07    3.01751e+02
 Pres. DC (bar) Pressure (bar)   Constr. rmsd
   -2.19193e+02    9.71479e+01    0.00000e+00

           Step           Time
      365000000   730000.00000

   Energies (kJ/mol)
        G96Bond       G96Angle    Proper Dih.  Improper Dih.          LJ-14
    2.41709e+03    3.80088e+03    2.78299e+03    1.02134e+03   -2.66956e+02
     Coulomb-14        LJ (SR)  Disper. corr.   Coulomb (SR)   Coul. recip.
    2.85993e+04    1.27359e+05   -7.48307e+03   -9.45119e+05    5.17597e+03
      Potential    Kinetic En.   Total Energy  Conserved En.    Temperature
   -7.81713e+05    1.38333e+05   -6.43380e+05    2.61464e+07    3.01247e+02
 Pres. DC (bar) Pressure (bar)   Constr. rmsd
   -2.21965e+02    3.65831e+02    0.00000e+00

           Step           Time
      365005000   730010.00000

   Energies (kJ/mol)
        G96Bond       G96Angle    Proper Dih.  Improper Dih.          LJ-14
    2.40104e+03    3.68349e+03    2.73856e+03    1.10991e+03   -3.08717e+02
     Coulomb-14        LJ (SR)  Disper. corr.   Coulomb (SR)   Coul. recip.
    2.85161e+04    1.24268e+05   -7.46539e+03   -9.39961e+05    5.27081e+03
      Potential    Kinetic En.   Total Energy  Conserved En.    Temperature
   -7.79747e+05    1.38707e+05   -6.41040e+05    2.61465e+07    3.02062e+02
 Pres. DC (bar) Pressure (bar)   Constr. rmsd
   -2.20919e+02    8.18935e+01    0.00000e+00

           Step           Time
      365010000   730020.00000

   Energies (kJ/mol)
        G96Bond       G96Angle    Proper Dih.  Improper Dih.          LJ-14
    2.28237e+03    3.77491e+03    2.72948e+03    1.13224e+03   -2.84624e+02
     Coulomb-14        LJ (SR)  Disper. corr.   Coulomb (SR)   Coul. recip.
    2.84903e+04    1.22194e+05   -7.44791e+03   -9.38525e+05    5.16272e+03
      Potential    Kinetic En.   Total Energy  Conserved En.    Temperature
   -7.80492e+05    1.38424e+05   -6.42068e+05    2.61465e+07    3.01447e+02
 Pres. DC (bar) Pressure (bar)   Constr. rmsd
   -2.19887e+02   -1.28553e+02    0.00000e+00

           Step           Time
      365015000   730030.00000

   Energies (kJ/mol)
        G96Bond       G96Angle    Proper Dih.  Improper Dih.          LJ-14
    2.37430e+03    3.65572e+03    2.74355e+03    1.15702e+03   -2.80353e+02
     Coulomb-14        LJ (SR)  Disper. corr.   Coulomb (SR)   Coul. recip.
    2.85489e+04    1.25463e+05   -7.48405e+03   -9.41885e+05    5.17621e+03
      Potential    Kinetic En.   Total Energy  Conserved En.    Temperature
   -7.80530e+05    1.37695e+05   -6.42835e+05    2.61470e+07    2.99859e+02
 Pres. DC (bar) Pressure (bar)   Constr. rmsd
   -2.22023e+02    2.87253e+02    0.00000e+00

           Step           Time
      365020000   730040.00000

   Energies (kJ/mol)
        G96Bond       G96Angle    Proper Dih.  Improper Dih.          LJ-14
    2.39902e+03    3.88707e+03    2.70768e+03    1.00424e+03   -3.13717e+02
     Coulomb-14        LJ (SR)  Disper. corr.   Coulomb (SR)   Coul. recip.
    2.83516e+04    1.22384e+05   -7.40835e+03   -9.39426e+05    5.27384e+03
      Potential    Kinetic En.   Total Energy  Conserved En.    Temperature
   -7.81141e+05    1.38380e+05   -6.42761e+05    2.61476e+07    3.01350e+02
 Pres. DC (bar) Pressure (bar)   Constr. rmsd
   -2.17560e+02   -2.73471e+02    0.00000e+00

           Step           Time
      365025000   730050.00000

   Energies (kJ/mol)
        G96Bond       G96Angle    Proper Dih.  Improper Dih.          LJ-14
    2.34951e+03    3.86522e+03    2.71716e+03    1.03196e+03   -3.79016e+02
     Coulomb-14        LJ (SR)  Disper. corr.   Coulomb (SR)   Coul. recip.
    2.86494e+04    1.23796e+05   -7.48728e+03   -9.41209e+05    5.15274e+03
      Potential    Kinetic En.   Total Energy  Conserved En.    Temperature
   -7.81513e+05    1.36733e+05   -6.44780e+05    2.61479e+07    2.97764e+02
 Pres. DC (bar) Pressure (bar)   Constr. rmsd
   -2.22214e+02   -7.80909e+01    0.00000e+00

           Step           Time
      365030000   730060.00000

   Energies (kJ/mol)
        G96Bond       G96Angle    Proper Dih.  Improper Dih.          LJ-14
    2.34955e+03    3.87442e+03    2.79349e+03    1.04648e+03   -3.11415e+02
     Coulomb-14        LJ (SR)  Disper. corr.   Coulomb (SR)   Coul. recip.
    2.86361e+04    1.25510e+05   -7.51699e+03   -9.42337e+05    5.13070e+03
      Potential    Kinetic En.   Total Energy  Conserved En.    Temperature
   -7.80825e+05    1.37835e+05   -6.42990e+05    2.61484e+07    3.00163e+02
 Pres. DC (bar) Pressure (bar)   Constr. rmsd
   -2.23979e+02    3.33728e+02    0.00000e+00

           Step           Time
      365035000   730070.00000

   Energies (kJ/mol)
        G96Bond       G96Angle    Proper Dih.  Improper Dih.          LJ-14
    2.45178e+03    3.80492e+03    2.69678e+03    1.12357e+03   -2.76704e+02
     Coulomb-14        LJ (SR)  Disper. corr.   Coulomb (SR)   Coul. recip.
    2.85836e+04    1.23137e+05   -7.43221e+03   -9.39509e+05    5.26657e+03
      Potential    Kinetic En.   Total Energy  Conserved En.    Temperature
   -7.80154e+05    1.38741e+05   -6.41412e+05    2.61487e+07    3.02137e+02
 Pres. DC (bar) Pressure (bar)   Constr. rmsd
   -2.18962e+02   -1.68524e+02    0.00000e+00

           Step           Time
      365040000   730080.00000

   Energies (kJ/mol)
        G96Bond       G96Angle    Proper Dih.  Improper Dih.          LJ-14
    2.34394e+03    3.68108e+03    2.67375e+03    1.05294e+03   -3.70912e+02
     Coulomb-14        LJ (SR)  Disper. corr.   Coulomb (SR)   Coul. recip.
    2.86531e+04    1.23145e+05   -7.45960e+03   -9.40225e+05    5.32722e+03
      Potential    Kinetic En.   Total Energy  Conserved En.    Temperature
   -7.81179e+05    1.38151e+05   -6.43028e+05    2.61488e+07    3.00852e+02
 Pres. DC (bar) Pressure (bar)   Constr. rmsd
   -2.20577e+02   -1.07774e+02    0.00000e+00

           Step           Time
      365045000   730090.00000

   Energies (kJ/mol)
        G96Bond       G96Angle    Proper Dih.  Improper Dih.          LJ-14
    2.26448e+03    3.77348e+03    2.64610e+03    1.09207e+03   -3.16592e+02
     Coulomb-14        LJ (SR)  Disper. corr.   Coulomb (SR)   Coul. recip.
    2.85841e+04    1.24364e+05   -7.46567e+03   -9.41546e+05    5.30271e+03
      Potential    Kinetic En.   Total Energy  Conserved En.    Temperature
   -7.81301e+05    1.37241e+05   -6.44060e+05    2.61489e+07    2.98870e+02
 Pres. DC (bar) Pressure (bar)   Constr. rmsd
   -2.20935e+02   -2.04182e+00    0.00000e+00

           Step           Time
      365050000   730100.00000

   Energies (kJ/mol)
        G96Bond       G96Angle    Proper Dih.  Improper Dih.          LJ-14
    2.20676e+03    3.75831e+03    2.67019e+03    1.10807e+03   -3.63082e+02
     Coulomb-14        LJ (SR)  Disper. corr.   Coulomb (SR)   Coul. recip.
    2.85777e+04    1.22954e+05   -7.41004e+03   -9.39656e+05    5.22694e+03
      Potential    Kinetic En.   Total Energy  Conserved En.    Temperature
   -7.80927e+05    1.37847e+05   -6.43080e+05    2.61492e+07    3.00189e+02
 Pres. DC (bar) Pressure (bar)   Constr. rmsd
   -2.17659e+02   -2.01993e+02    0.00000e+00

           Step           Time
      365055000   730110.00000

   Energies (kJ/mol)
        G96Bond       G96Angle    Proper Dih.  Improper Dih.          LJ-14
    2.47236e+03    3.56687e+03    2.76113e+03    1.11353e+03   -3.59546e+02
     Coulomb-14        LJ (SR)  Disper. corr.   Coulomb (SR)   Coul. recip.
    2.85566e+04    1.26065e+05   -7.49337e+03   -9.42965e+05    5.16740e+03
      Potential    Kinetic En.   Total Energy  Conserved En.    Temperature
   -7.81114e+05    1.37569e+05   -6.43546e+05    2.61496e+07    2.99584e+02
 Pres. DC (bar) Pressure (bar)   Constr. rmsd
   -2.22576e+02    2.28287e+02    0.00000e+00

           Step           Time
      365060000   730120.00000

   Energies (kJ/mol)
        G96Bond       G96Angle    Proper Dih.  Improper Dih.          LJ-14
    2.29528e+03    3.65425e+03    2.82817e+03    1.10010e+03   -3.36847e+02
     Coulomb-14        LJ (SR)  Disper. corr.   Coulomb (SR)   Coul. recip.
    2.85573e+04    1.23138e+05   -7.42850e+03   -9.38406e+05    5.23309e+03
      Potential    Kinetic En.   Total Energy  Conserved En.    Temperature
   -7.79366e+05    1.37615e+05   -6.41751e+05    2.61499e+07    2.99684e+02
 Pres. DC (bar) Pressure (bar)   Constr. rmsd
   -2.18743e+02   -4.45713e+01    0.00000e+00

           Step           Time
      365065000   730130.00000

   Energies (kJ/mol)
        G96Bond       G96Angle    Proper Dih.  Improper Dih.          LJ-14
    2.21097e+03    3.90850e+03    2.66974e+03    1.10558e+03   -2.86662e+02
     Coulomb-14        LJ (SR)  Disper. corr.   Coulomb (SR)   Coul. recip.
    2.84462e+04    1.23789e+05   -7.45354e+03   -9.39879e+05    5.33952e+03
      Potential    Kinetic En.   Total Energy  Conserved En.    Temperature
   -7.80149e+05    1.38234e+05   -6.41914e+05    2.61506e+07    3.01033e+02
 Pres. DC (bar) Pressure (bar)   Constr. rmsd
   -2.20219e+02    2.07080e+01    0.00000e+00

           Step           Time
      365070000   730140.00000

   Energies (kJ/mol)
        G96Bond       G96Angle    Proper Dih.  Improper Dih.          LJ-14
    2.43418e+03    3.62233e+03    2.71393e+03    1.10688e+03   -2.65922e+02
     Coulomb-14        LJ (SR)  Disper. corr.   Coulomb (SR)   Coul. recip.
    2.82704e+04    1.24968e+05   -7.47648e+03   -9.42153e+05    5.26951e+03
      Potential    Kinetic En.   Total Energy  Conserved En.    Temperature
   -7.81510e+05    1.37667e+05   -6.43843e+05    2.61512e+07    2.99797e+02
 Pres. DC (bar) Pressure (bar)   Constr. rmsd
   -2.21575e+02    2.86650e+01    0.00000e+00

           Step           Time
      365075000   730150.00000

   Energies (kJ/mol)
        G96Bond       G96Angle    Proper Dih.  Improper Dih.          LJ-14
    2.23790e+03    3.78234e+03    2.69975e+03    1.11965e+03   -2.90455e+02
     Coulomb-14        LJ (SR)  Disper. corr.   Coulomb (SR)   Coul. recip.
    2.85508e+04    1.26271e+05   -7.48296e+03   -9.41838e+05    5.22329e+03
      Potential    Kinetic En.   Total Energy  Conserved En.    Temperature
   -7.79727e+05    1.38875e+05   -6.40852e+05    2.61514e+07    3.02429e+02
 Pres. DC (bar) Pressure (bar)   Constr. rmsd
   -2.21959e+02    4.16122e+02    0.00000e+00

           Step           Time
      365080000   730160.00000

   Energies (kJ/mol)
        G96Bond       G96Angle    Proper Dih.  Improper Dih.          LJ-14
    2.26109e+03    3.60238e+03    2.83865e+03    1.15084e+03   -2.86253e+02
     Coulomb-14        LJ (SR)  Disper. corr.   Coulomb (SR)   Coul. recip.
    2.83712e+04    1.22023e+05   -7.43919e+03   -9.37627e+05    5.24328e+03
      Potential    Kinetic En.   Total Energy  Conserved En.    Temperature
   -7.79862e+05    1.35620e+05   -6.44242e+05    2.61519e+07    2.95340e+02
 Pres. DC (bar) Pressure (bar)   Constr. rmsd
   -2.19372e+02   -1.77328e+02    0.00000e+00

           Step           Time
      365085000   730170.00000

   Energies (kJ/mol)
        G96Bond       G96Angle    Proper Dih.  Improper Dih.          LJ-14
    2.23419e+03    3.83946e+03    2.83212e+03    1.01995e+03   -2.77831e+02
     Coulomb-14        LJ (SR)  Disper. corr.   Coulomb (SR)   Coul. recip.
    2.85469e+04    1.22563e+05   -7.43813e+03   -9.39087e+05    5.26274e+03
      Potential    Kinetic En.   Total Energy  Conserved En.    Temperature
   -7.80504e+05    1.37742e+05   -6.42762e+05    2.61522e+07    2.99961e+02
 Pres. DC (bar) Pressure (bar)   Constr. rmsd
   -2.19310e+02   -1.58489e+02    0.00000e+00

           Step           Time
      365090000   730180.00000

   Energies (kJ/mol)
        G96Bond       G96Angle    Proper Dih.  Improper Dih.          LJ-14
    2.31648e+03    3.81110e+03    2.69359e+03    1.16184e+03   -2.43507e+02
     Coulomb-14        LJ (SR)  Disper. corr.   Coulomb (SR)   Coul. recip.
    2.86264e+04    1.25281e+05   -7.46335e+03   -9.42328e+05    5.15686e+03
      Potential    Kinetic En.   Total Energy  Conserved En.    Temperature
   -7.80988e+05    1.37603e+05   -6.43384e+05    2.61525e+07    2.99659e+02
 Pres. DC (bar) Pressure (bar)   Constr. rmsd
   -2.20798e+02    2.04463e+02    0.00000e+00

           Step           Time
      365095000   730190.00000

   Energies (kJ/mol)
        G96Bond       G96Angle    Proper Dih.  Improper Dih.          LJ-14
    2.32675e+03    3.85196e+03    2.79624e+03    1.10055e+03   -3.44858e+02
     Coulomb-14        LJ (SR)  Disper. corr.   Coulomb (SR)   Coul. recip.
    2.85192e+04    1.21975e+05   -7.45450e+03   -9.38034e+05    5.45101e+03
      Potential    Kinetic En.   Total Energy  Conserved En.    Temperature
   -7.79813e+05    1.37993e+05   -6.41820e+05    2.61531e+07    3.00507e+02
 Pres. DC (bar) Pressure (bar)   Constr. rmsd
   -2.20275e+02   -1.17359e+02    0.00000e+00

           Step           Time
      365100000   730200.00000

   Energies (kJ/mol)
        G96Bond       G96Angle    Proper Dih.  Improper Dih.          LJ-14
    2.29023e+03    3.68833e+03    2.77210e+03    1.06798e+03   -2.96977e+02
     Coulomb-14        LJ (SR)  Disper. corr.   Coulomb (SR)   Coul. recip.
    2.86206e+04    1.24015e+05   -7.47590e+03   -9.41040e+05    5.24257e+03
      Potential    Kinetic En.   Total Energy  Conserved En.    Temperature
   -7.81115e+05    1.38239e+05   -6.42876e+05    2.61534e+07    3.01043e+02
 Pres. DC (bar) Pressure (bar)   Constr. rmsd
   -2.21540e+02   -5.25003e+01    0.00000e+00

           Step           Time
      365105000   730210.00000

   Energies (kJ/mol)
        G96Bond       G96Angle    Proper Dih.  Improper Dih.          LJ-14
    2.19856e+03    3.62012e+03    2.66111e+03    1.08804e+03   -3.23709e+02
     Coulomb-14        LJ (SR)  Disper. corr.   Coulomb (SR)   Coul. recip.
    2.84059e+04    1.23133e+05   -7.46883e+03   -9.40682e+05    5.24767e+03
      Potential    Kinetic En.   Total Energy  Conserved En.    Temperature
   -7.82120e+05    1.36889e+05   -6.45231e+05    2.61537e+07    2.98104e+02
 Pres. DC (bar) Pressure (bar)   Constr. rmsd
   -2.21122e+02   -1.03692e+02    0.00000e+00

           Step           Time
      365110000   730220.00000

   Energies (kJ/mol)
        G96Bond       G96Angle    Proper Dih.  Improper Dih.          LJ-14
    2.32323e+03    3.81127e+03    2.67509e+03    1.04853e+03   -2.92133e+02
     Coulomb-14        LJ (SR)  Disper. corr.   Coulomb (SR)   Coul. recip.
    2.81912e+04    1.24444e+05   -7.46351e+03   -9.41038e+05    5.17462e+03
      Potential    Kinetic En.   Total Energy  Conserved En.    Temperature
   -7.81126e+05    1.37617e+05   -6.43509e+05    2.61538e+07    2.99689e+02
 Pres. DC (bar) Pressure (bar)   Constr. rmsd
   -2.20807e+02    3.15374e+01    0.00000e+00

           Step           Time
      365115000   730230.00000

   Energies (kJ/mol)
        G96Bond       G96Angle    Proper Dih.  Improper Dih.          LJ-14
    2.27465e+03    3.63026e+03    2.80634e+03    1.05522e+03   -2.81585e+02
     Coulomb-14        LJ (SR)  Disper. corr.   Coulomb (SR)   Coul. recip.
    2.82772e+04    1.22524e+05   -7.40949e+03   -9.39219e+05    5.24354e+03
      Potential    Kinetic En.   Total Energy  Conserved En.    Temperature
   -7.81099e+05    1.37351e+05   -6.43748e+05    2.61539e+07    2.99109e+02
 Pres. DC (bar) Pressure (bar)   Constr. rmsd
   -2.17626e+02   -2.51248e+02    0.00000e+00

           Step           Time
      365120000   730240.00000

   Energies (kJ/mol)
        G96Bond       G96Angle    Proper Dih.  Improper Dih.          LJ-14
    2.38719e+03    3.74007e+03    2.70373e+03    1.14291e+03   -3.27841e+02
     Coulomb-14        LJ (SR)  Disper. corr.   Coulomb (SR)   Coul. recip.
    2.83982e+04    1.22858e+05   -7.46204e+03   -9.38259e+05    5.37512e+03
      Potential    Kinetic En.   Total Energy  Conserved En.    Temperature
   -7.79444e+05    1.37746e+05   -6.41697e+05    2.61542e+07    2.99971e+02
 Pres. DC (bar) Pressure (bar)   Constr. rmsd
   -2.20720e+02   -5.19923e+01    0.00000e+00

           Step           Time
      365125000   730250.00000

   Energies (kJ/mol)
        G96Bond       G96Angle    Proper Dih.  Improper Dih.          LJ-14
    2.26914e+03    3.77392e+03    2.76004e+03    1.16804e+03   -3.79582e+02
     Coulomb-14        LJ (SR)  Disper. corr.   Coulomb (SR)   Coul. recip.
    2.82159e+04    1.24921e+05   -7.44933e+03   -9.41948e+05    5.30072e+03
      Potential    Kinetic En.   Total Energy  Conserved En.    Temperature
   -7.81368e+05    1.37314e+05   -6.44054e+05    2.61545e+07    2.99028e+02
 Pres. DC (bar) Pressure (bar)   Constr. rmsd
   -2.19970e+02    9.55095e+01    0.00000e+00

           Step           Time
      365130000   730260.00000

   Energies (kJ/mol)
        G96Bond       G96Angle    Proper Dih.  Improper Dih.          LJ-14
    2.42006e+03    3.77935e+03    2.76728e+03    1.09727e+03   -2.88036e+02
     Coulomb-14        LJ (SR)  Disper. corr.   Coulomb (SR)   Coul. recip.
    2.85383e+04    1.26266e+05   -7.50283e+03   -9.43793e+05    5.18231e+03
      Potential    Kinetic En.   Total Energy  Conserved En.    Temperature
   -7.81533e+05    1.38153e+05   -6.43381e+05    2.61547e+07    3.00856e+02
 Pres. DC (bar) Pressure (bar)   Constr. rmsd
   -2.23137e+02    2.99631e+02    0.00000e+00

           Step           Time
      365135000   730270.00000

   Energies (kJ/mol)
        G96Bond       G96Angle    Proper Dih.  Improper Dih.          LJ-14
    2.29686e+03    3.75643e+03    2.76052e+03    1.15714e+03   -3.41714e+02
     Coulomb-14        LJ (SR)  Disper. corr.   Coulomb (SR)   Coul. recip.
    2.83674e+04    1.25733e+05   -7.47499e+03   -9.42310e+05    5.28758e+03
      Potential    Kinetic En.   Total Energy  Conserved En.    Temperature
   -7.80767e+05    1.38299e+05   -6.42468e+05    2.61550e+07    3.01175e+02
 Pres. DC (bar) Pressure (bar)   Constr. rmsd
   -2.21487e+02    3.05947e+02    0.00000e+00

           Step           Time
      365140000   730280.00000

   Energies (kJ/mol)
        G96Bond       G96Angle    Proper Dih.  Improper Dih.          LJ-14
    2.22425e+03    3.66288e+03    2.74440e+03    1.08494e+03   -2.93172e+02
     Coulomb-14        LJ (SR)  Disper. corr.   Coulomb (SR)   Coul. recip.
    2.83342e+04    1.22635e+05   -7.43311e+03   -9.38927e+05    5.25110e+03
      Potential    Kinetic En.   Total Energy  Conserved En.    Temperature
   -7.80716e+05    1.38130e+05   -6.42586e+05    2.61552e+07    3.00807e+02
 Pres. DC (bar) Pressure (bar)   Constr. rmsd
   -2.19015e+02   -1.49761e+02    0.00000e+00

           Step           Time
      365145000   730290.00000

   Energies (kJ/mol)
        G96Bond       G96Angle    Proper Dih.  Improper Dih.          LJ-14
    2.20755e+03    3.52675e+03    2.81480e+03    1.16120e+03   -3.30283e+02
     Coulomb-14        LJ (SR)  Disper. corr.   Coulomb (SR)   Coul. recip.
    2.84545e+04    1.24562e+05   -7.46533e+03   -9.43175e+05    5.16817e+03
      Potential    Kinetic En.   Total Energy  Conserved En.    Temperature
   -7.83076e+05    1.37644e+05   -6.45432e+05    2.61556e+07    2.99748e+02
 Pres. DC (bar) Pressure (bar)   Constr. rmsd
   -2.20915e+02   -1.07293e+01    0.00000e+00

           Step           Time
      365150000   730300.00000

   Energies (kJ/mol)
        G96Bond       G96Angle    Proper Dih.  Improper Dih.          LJ-14
    2.29913e+03    3.68669e+03    2.72071e+03    1.07822e+03   -2.38521e+02
     Coulomb-14        LJ (SR)  Disper. corr.   Coulomb (SR)   Coul. recip.
    2.85022e+04    1.24404e+05   -7.47546e+03   -9.41684e+05    5.31633e+03
      Potential    Kinetic En.   Total Energy  Conserved En.    Temperature
   -7.81390e+05    1.37790e+05   -6.43600e+05    2.61562e+07    3.00067e+02
 Pres. DC (bar) Pressure (bar)   Constr. rmsd
   -2.21514e+02    8.34059e+01    0.00000e+00

           Step           Time
      365155000   730310.00000

   Energies (kJ/mol)
        G96Bond       G96Angle    Proper Dih.  Improper Dih.          LJ-14
    2.45979e+03    3.70226e+03    2.76174e+03    1.09098e+03   -2.81126e+02
     Coulomb-14        LJ (SR)  Disper. corr.   Coulomb (SR)   Coul. recip.
    2.84171e+04    1.26180e+05   -7.51955e+03   -9.43503e+05    5.29897e+03
      Potential    Kinetic En.   Total Energy  Conserved En.    Temperature
   -7.81393e+05    1.37570e+05   -6.43823e+05    2.61564e+07    2.99587e+02
 Pres. DC (bar) Pressure (bar)   Constr. rmsd
   -2.24132e+02    2.82957e+02    0.00000e+00

           Step           Time
      365160000   730320.00000

   Energies (kJ/mol)
        G96Bond       G96Angle    Proper Dih.  Improper Dih.          LJ-14
    2.30351e+03    3.77660e+03    2.76217e+03    1.04509e+03   -2.34877e+02
     Coulomb-14        LJ (SR)  Disper. corr.   Coulomb (SR)   Coul. recip.
    2.84760e+04    1.23454e+05   -7.42265e+03   -9.40447e+05    5.23126e+03
      Potential    Kinetic En.   Total Energy  Conserved En.    Temperature
   -7.81056e+05    1.38145e+05   -6.42910e+05    2.61565e+07    3.00840e+02
 Pres. DC (bar) Pressure (bar)   Constr. rmsd
   -2.18399e+02   -2.11324e+01    0.00000e+00

           Step           Time
      365165000   730330.00000

   Energies (kJ/mol)
        G96Bond       G96Angle    Proper Dih.  Improper Dih.          LJ-14
    2.42940e+03    3.60161e+03    2.74951e+03    1.12557e+03   -1.87895e+02
     Coulomb-14        LJ (SR)  Disper. corr.   Coulomb (SR)   Coul. recip.
    2.87448e+04    1.24192e+05   -7.50289e+03   -9.41370e+05    5.13042e+03
      Potential    Kinetic En.   Total Energy  Conserved En.    Temperature
   -7.81088e+05    1.38292e+05   -6.42796e+05    2.61570e+07    3.01159e+02
 Pres. DC (bar) Pressure (bar)   Constr. rmsd
   -2.23141e+02    1.44500e+02    0.00000e+00

           Step           Time
      365170000   730340.00000

   Energies (kJ/mol)
        G96Bond       G96Angle    Proper Dih.  Improper Dih.          LJ-14
    2.43467e+03    3.77470e+03    2.74470e+03    1.07286e+03   -2.45398e+02
     Coulomb-14        LJ (SR)  Disper. corr.   Coulomb (SR)   Coul. recip.
    2.85842e+04    1.24107e+05   -7.45105e+03   -9.40922e+05    5.20076e+03
      Potential    Kinetic En.   Total Energy  Conserved En.    Temperature
   -7.80700e+05    1.37401e+05   -6.43299e+05    2.61572e+07    2.99219e+02
 Pres. DC (bar) Pressure (bar)   Constr. rmsd
   -2.20072e+02   -3.78641e+01    0.00000e+00

           Step           Time
      365175000   730350.00000

   Energies (kJ/mol)
        G96Bond       G96Angle    Proper Dih.  Improper Dih.          LJ-14
    2.33810e+03    3.65217e+03    2.68182e+03    1.15467e+03   -2.93022e+02
     Coulomb-14        LJ (SR)  Disper. corr.   Coulomb (SR)   Coul. recip.
    2.86564e+04    1.26426e+05   -7.50809e+03   -9.46039e+05    5.21888e+03
      Potential    Kinetic En.   Total Energy  Conserved En.    Temperature
   -7.83712e+05    1.38020e+05   -6.45692e+05    2.61584e+07    3.00566e+02
 Pres. DC (bar) Pressure (bar)   Constr. rmsd
   -2.23450e+02    2.55748e+02    0.00000e+00

           Step           Time
      365180000   730360.00000

   Energies (kJ/mol)
        G96Bond       G96Angle    Proper Dih.  Improper Dih.          LJ-14
    2.27769e+03    3.59703e+03    2.84091e+03    1.10520e+03   -2.64579e+02
     Coulomb-14        LJ (SR)  Disper. corr.   Coulomb (SR)   Coul. recip.
    2.85467e+04    1.24395e+05   -7.47682e+03   -9.42112e+05    5.13859e+03
      Potential    Kinetic En.   Total Energy  Conserved En.    Temperature
   -7.81952e+05    1.37565e+05   -6.44387e+05    2.61588e+07    2.99575e+02
 Pres. DC (bar) Pressure (bar)   Constr. rmsd
   -2.21595e+02    9.92436e+01    0.00000e+00

           Step           Time
      365185000   730370.00000

   Energies (kJ/mol)
        G96Bond       G96Angle    Proper Dih.  Improper Dih.          LJ-14
    2.34791e+03    3.72850e+03    2.68249e+03    1.11270e+03   -3.09896e+02
     Coulomb-14        LJ (SR)  Disper. corr.   Coulomb (SR)   Coul. recip.
    2.85583e+04    1.25611e+05   -7.47996e+03   -9.42539e+05    5.27381e+03
      Potential    Kinetic En.   Total Energy  Conserved En.    Temperature
   -7.81014e+05    1.37847e+05   -6.43167e+05    2.61595e+07    3.00189e+02
 Pres. DC (bar) Pressure (bar)   Constr. rmsd
   -2.21781e+02    2.35712e+02    0.00000e+00

           Step           Time
      365190000   730380.00000

   Energies (kJ/mol)
        G96Bond       G96Angle    Proper Dih.  Improper Dih.          LJ-14
    2.27965e+03    3.58677e+03    2.77677e+03    1.05641e+03   -3.27269e+02
     Coulomb-14        LJ (SR)  Disper. corr.   Coulomb (SR)   Coul. recip.
    2.83232e+04    1.22868e+05   -7.44678e+03   -9.39677e+05    5.18118e+03
      Potential    Kinetic En.   Total Energy  Conserved En.    Temperature
   -7.81379e+05    1.37955e+05   -6.43424e+05    2.61600e+07    3.00426e+02
 Pres. DC (bar) Pressure (bar)   Constr. rmsd
   -2.19820e+02   -1.63380e+02    0.00000e+00

           Step           Time
      365195000   730390.00000

   Energies (kJ/mol)
        G96Bond       G96Angle    Proper Dih.  Improper Dih.          LJ-14
    2.51010e+03    3.61622e+03    2.74108e+03    1.08306e+03   -2.59650e+02
     Coulomb-14        LJ (SR)  Disper. corr.   Coulomb (SR)   Coul. recip.
    2.84661e+04    1.25341e+05   -7.48256e+03   -9.42477e+05    5.20654e+03
      Potential    Kinetic En.   Total Energy  Conserved En.    Temperature
   -7.81255e+05    1.38357e+05   -6.42899e+05    2.61605e+07    3.01300e+02
 Pres. DC (bar) Pressure (bar)   Constr. rmsd
   -2.21935e+02    1.68175e+02    0.00000e+00

           Step           Time
      365200000   730400.00000

   Energies (kJ/mol)
        G96Bond       G96Angle    Proper Dih.  Improper Dih.          LJ-14
    2.40476e+03    3.70233e+03    2.79087e+03    1.08098e+03   -2.85045e+02
     Coulomb-14        LJ (SR)  Disper. corr.   Coulomb (SR)   Coul. recip.
    2.84947e+04    1.24068e+05   -7.48643e+03   -9.40014e+05    5.23855e+03
      Potential    Kinetic En.   Total Energy  Conserved En.    Temperature
   -7.80005e+05    1.38100e+05   -6.41905e+05    2.61609e+07    3.00741e+02
 Pres. DC (bar) Pressure (bar)   Constr. rmsd
   -2.22164e+02    1.20878e+02    0.00000e+00

           Step           Time
      365205000   730410.00000

   Energies (kJ/mol)
        G96Bond       G96Angle    Proper Dih.  Improper Dih.          LJ-14
    2.24002e+03    3.53949e+03    2.68289e+03    1.04107e+03   -2.83530e+02
     Coulomb-14        LJ (SR)  Disper. corr.   Coulomb (SR)   Coul. recip.
    2.86311e+04    1.24780e+05   -7.45601e+03   -9.41830e+05    5.11931e+03
      Potential    Kinetic En.   Total Energy  Conserved En.    Temperature
   -7.81536e+05    1.37923e+05   -6.43614e+05    2.61610e+07    3.00354e+02
 Pres. DC (bar) Pressure (bar)   Constr. rmsd
   -2.20365e+02    1.35324e+02    0.00000e+00

           Step           Time
      365210000   730420.00000

   Energies (kJ/mol)
        G96Bond       G96Angle    Proper Dih.  Improper Dih.          LJ-14
    2.34234e+03    3.67885e+03    2.68890e+03    1.08566e+03   -2.47227e+02
     Coulomb-14        LJ (SR)  Disper. corr.   Coulomb (SR)   Coul. recip.
    2.84540e+04    1.22580e+05   -7.42818e+03   -9.39235e+05    5.44898e+03
      Potential    Kinetic En.   Total Energy  Conserved En.    Temperature
   -7.80632e+05    1.38036e+05   -6.42596e+05    2.61618e+07    3.00600e+02
 Pres. DC (bar) Pressure (bar)   Constr. rmsd
   -2.18724e+02   -1.68660e+02    0.00000e+00

           Step           Time
      365215000   730430.00000

   Energies (kJ/mol)
        G96Bond       G96Angle    Proper Dih.  Improper Dih.          LJ-14
    2.36453e+03    3.71087e+03    2.79142e+03    1.14557e+03   -3.37266e+02
     Coulomb-14        LJ (SR)  Disper. corr.   Coulomb (SR)   Coul. recip.
    2.84265e+04    1.25548e+05   -7.46850e+03   -9.44676e+05    5.22896e+03
      Potential    Kinetic En.   Total Energy  Conserved En.    Temperature
   -7.83266e+05    1.37562e+05   -6.45704e+05    2.61623e+07    2.99569e+02
 Pres. DC (bar) Pressure (bar)   Constr. rmsd
   -2.21103e+02    3.06505e+01    0.00000e+00

           Step           Time
      365220000   730440.00000

   Energies (kJ/mol)
        G96Bond       G96Angle    Proper Dih.  Improper Dih.          LJ-14
    2.29965e+03    3.80782e+03    2.57380e+03    1.09578e+03   -3.93579e+02
     Coulomb-14        LJ (SR)  Disper. corr.   Coulomb (SR)   Coul. recip.
    2.83723e+04    1.22011e+05   -7.38669e+03   -9.36238e+05    5.39547e+03
      Potential    Kinetic En.   Total Energy  Conserved En.    Temperature
   -7.78462e+05    1.36834e+05   -6.41629e+05    2.61626e+07    2.97983e+02
 Pres. DC (bar) Pressure (bar)   Constr. rmsd
   -2.16291e+02   -2.03810e+02    0.00000e+00

           Step           Time
      365225000   730450.00000

   Energies (kJ/mol)
        G96Bond       G96Angle    Proper Dih.  Improper Dih.          LJ-14
    2.36884e+03    3.72633e+03    2.83838e+03    1.08604e+03   -2.84528e+02
     Coulomb-14        LJ (SR)  Disper. corr.   Coulomb (SR)   Coul. recip.
    2.84649e+04    1.24768e+05   -7.47948e+03   -9.41048e+05    5.21435e+03
      Potential    Kinetic En.   Total Energy  Conserved En.    Temperature
   -7.80346e+05    1.36295e+05   -6.44050e+05    2.61629e+07    2.96811e+02
 Pres. DC (bar) Pressure (bar)   Constr. rmsd
   -2.21752e+02    1.30568e+02    0.00000e+00

           Step           Time
      365230000   730460.00000

   Energies (kJ/mol)
        G96Bond       G96Angle    Proper Dih.  Improper Dih.          LJ-14
    2.39157e+03    3.71942e+03    2.64292e+03    1.06135e+03   -3.11111e+02
     Coulomb-14        LJ (SR)  Disper. corr.   Coulomb (SR)   Coul. recip.
    2.85877e+04    1.23588e+05   -7.43757e+03   -9.41903e+05    5.17569e+03
      Potential    Kinetic En.   Total Energy  Conserved En.    Temperature
   -7.82485e+05    1.38061e+05   -6.44424e+05    2.61632e+07    3.00657e+02
 Pres. DC (bar) Pressure (bar)   Constr. rmsd
   -2.19277e+02   -1.58535e+02    0.00000e+00

           Step           Time
      365235000   730470.00000

   Energies (kJ/mol)
        G96Bond       G96Angle    Proper Dih.  Improper Dih.          LJ-14
    2.45473e+03    3.55214e+03    2.81441e+03    1.08147e+03   -2.26801e+02
     Coulomb-14        LJ (SR)  Disper. corr.   Coulomb (SR)   Coul. recip.
    2.87113e+04    1.25202e+05   -7.47217e+03   -9.40948e+05    5.18311e+03
      Potential    Kinetic En.   Total Energy  Conserved En.    Temperature
   -7.79648e+05    1.38033e+05   -6.41614e+05    2.61636e+07    3.00595e+02
 Pres. DC (bar) Pressure (bar)   Constr. rmsd
   -2.21320e+02    2.31245e+02    0.00000e+00

           Step           Time
      365240000   730480.00000

   Energies (kJ/mol)
        G96Bond       G96Angle    Proper Dih.  Improper Dih.          LJ-14
    2.36385e+03    3.75815e+03    2.71354e+03    1.08993e+03   -2.61151e+02
     Coulomb-14        LJ (SR)  Disper. corr.   Coulomb (SR)   Coul. recip.
    2.86156e+04    1.23942e+05   -7.45869e+03   -9.38502e+05    5.36691e+03
      Potential    Kinetic En.   Total Energy  Conserved En.    Temperature
   -7.78371e+05    1.37791e+05   -6.40580e+05    2.61638e+07    3.00068e+02
 Pres. DC (bar) Pressure (bar)   Constr. rmsd
   -2.20523e+02    4.48823e+01    0.00000e+00

           Step           Time
      365245000   730490.00000

   Energies (kJ/mol)
        G96Bond       G96Angle    Proper Dih.  Improper Dih.          LJ-14
    2.31709e+03    3.76880e+03    2.85429e+03    1.09100e+03   -2.85561e+02
     Coulomb-14        LJ (SR)  Disper. corr.   Coulomb (SR)   Coul. recip.
    2.87752e+04    1.24958e+05   -7.47582e+03   -9.40924e+05    5.24837e+03
      Potential    Kinetic En.   Total Energy  Conserved En.    Temperature
   -7.79673e+05    1.37746e+05   -6.41927e+05    2.61639e+07    2.99970e+02
 Pres. DC (bar) Pressure (bar)   Constr. rmsd
   -2.21536e+02    1.62373e+02    0.00000e+00

           Step           Time
      365250000   730500.00000

   Energies (kJ/mol)
        G96Bond       G96Angle    Proper Dih.  Improper Dih.          LJ-14
    2.32030e+03    3.50768e+03    2.75396e+03    1.07127e+03   -3.19332e+02
     Coulomb-14        LJ (SR)  Disper. corr.   Coulomb (SR)   Coul. recip.
    2.85429e+04    1.24731e+05   -7.46761e+03   -9.42396e+05    5.37426e+03
      Potential    Kinetic En.   Total Energy  Conserved En.    Temperature
   -7.81882e+05    1.38016e+05   -6.43866e+05    2.61642e+07    3.00557e+02
 Pres. DC (bar) Pressure (bar)   Constr. rmsd
   -2.21050e+02    5.10082e+01    0.00000e+00

           Step           Time
      365255000   730510.00000

   Energies (kJ/mol)
        G96Bond       G96Angle    Proper Dih.  Improper Dih.          LJ-14
    2.15802e+03    3.51801e+03    2.69730e+03    1.10504e+03   -2.50951e+02
     Coulomb-14        LJ (SR)  Disper. corr.   Coulomb (SR)   Coul. recip.
    2.87074e+04    1.22112e+05   -7.51482e+03   -9.38871e+05    5.24686e+03
      Potential    Kinetic En.   Total Energy  Conserved En.    Temperature
   -7.81092e+05    1.38474e+05   -6.42618e+05    2.61645e+07    3.01555e+02
 Pres. DC (bar) Pressure (bar)   Constr. rmsd
   -2.23850e+02    5.30669e+01    0.00000e+00

           Step           Time
      365260000   730520.00000

   Energies (kJ/mol)
        G96Bond       G96Angle    Proper Dih.  Improper Dih.          LJ-14
    2.40608e+03    3.83656e+03    2.66746e+03    1.09742e+03   -2.76661e+02
     Coulomb-14        LJ (SR)  Disper. corr.   Coulomb (SR)   Coul. recip.
    2.85218e+04    1.22254e+05   -7.45231e+03   -9.38499e+05    5.17370e+03
      Potential    Kinetic En.   Total Energy  Conserved En.    Temperature
   -7.80271e+05    1.38275e+05   -6.41997e+05    2.61648e+07    3.01121e+02
 Pres. DC (bar) Pressure (bar)   Constr. rmsd
   -2.20146e+02   -1.74147e+02    0.00000e+00

           Step           Time
      365265000   730530.00000

   Energies (kJ/mol)
        G96Bond       G96Angle    Proper Dih.  Improper Dih.          LJ-14
    2.30415e+03    3.78892e+03    2.71784e+03    1.18419e+03   -2.88457e+02
     Coulomb-14        LJ (SR)  Disper. corr.   Coulomb (SR)   Coul. recip.
    2.83819e+04    1.24217e+05   -7.47790e+03   -9.41559e+05    5.29470e+03
      Potential    Kinetic En.   Total Energy  Conserved En.    Temperature
   -7.81437e+05    1.38011e+05   -6.43426e+05    2.61650e+07    3.00547e+02
 Pres. DC (bar) Pressure (bar)   Constr. rmsd
   -2.21659e+02    6.04951e+01    0.00000e+00

           Step           Time
      365270000   730540.00000

   Energies (kJ/mol)
        G96Bond       G96Angle    Proper Dih.  Improper Dih.          LJ-14
    2.42195e+03    3.59884e+03    2.74451e+03    1.07684e+03   -3.86723e+02
     Coulomb-14        LJ (SR)  Disper. corr.   Coulomb (SR)   Coul. recip.
    2.84748e+04    1.22719e+05   -7.45472e+03   -9.38435e+05    5.17187e+03
      Potential    Kinetic En.   Total Energy  Conserved En.    Temperature
   -7.80068e+05    1.37539e+05   -6.42529e+05    2.61654e+07    2.99519e+02
 Pres. DC (bar) Pressure (bar)   Constr. rmsd
   -2.20288e+02   -2.18636e+02    0.00000e+00

           Step           Time
      365275000   730550.00000

   Energies (kJ/mol)
        G96Bond       G96Angle    Proper Dih.  Improper Dih.          LJ-14
    2.38544e+03    3.78272e+03    2.74930e+03    1.07176e+03   -3.14813e+02
     Coulomb-14        LJ (SR)  Disper. corr.   Coulomb (SR)   Coul. recip.
    2.84987e+04    1.22200e+05   -7.40724e+03   -9.35559e+05    5.32863e+03
      Potential    Kinetic En.   Total Energy  Conserved En.    Temperature
   -7.77264e+05    1.37389e+05   -6.39876e+05    2.61657e+07    2.99191e+02
 Pres. DC (bar) Pressure (bar)   Constr. rmsd
   -2.17494e+02   -1.65478e+02    0.00000e+00

           Step           Time
      365280000   730560.00000

   Energies (kJ/mol)
        G96Bond       G96Angle    Proper Dih.  Improper Dih.          LJ-14
    2.49190e+03    3.73897e+03    2.89159e+03    1.01094e+03   -2.93510e+02
     Coulomb-14        LJ (SR)  Disper. corr.   Coulomb (SR)   Coul. recip.
    2.85211e+04    1.24089e+05   -7.47885e+03   -9.40751e+05    5.25178e+03
      Potential    Kinetic En.   Total Energy  Conserved En.    Temperature
   -7.80528e+05    1.38221e+05   -6.42307e+05    2.61658e+07    3.01004e+02
 Pres. DC (bar) Pressure (bar)   Constr. rmsd
   -2.21715e+02    2.97327e+01    0.00000e+00

           Step           Time
      365285000   730570.00000

   Energies (kJ/mol)
        G96Bond       G96Angle    Proper Dih.  Improper Dih.          LJ-14
    2.46458e+03    3.73478e+03    2.86764e+03    1.12098e+03   -3.14946e+02
     Coulomb-14        LJ (SR)  Disper. corr.   Coulomb (SR)   Coul. recip.
    2.84673e+04    1.24362e+05   -7.46271e+03   -9.41656e+05    5.19708e+03
      Potential    Kinetic En.   Total Energy  Conserved En.    Temperature
   -7.81220e+05    1.37156e+05   -6.44064e+05    2.61660e+07    2.98684e+02
 Pres. DC (bar) Pressure (bar)   Constr. rmsd
   -2.20760e+02   -1.51641e+02    0.00000e+00

           Step           Time
      365290000   730580.00000

   Energies (kJ/mol)
        G96Bond       G96Angle    Proper Dih.  Improper Dih.          LJ-14
    2.24173e+03    3.73989e+03    2.75320e+03    1.06157e+03   -2.40265e+02
     Coulomb-14        LJ (SR)  Disper. corr.   Coulomb (SR)   Coul. recip.
    2.85785e+04    1.24444e+05   -7.46794e+03   -9.41506e+05    5.18941e+03
      Potential    Kinetic En.   Total Energy  Conserved En.    Temperature
   -7.81206e+05    1.37319e+05   -6.43887e+05    2.61663e+07    2.99040e+02
 Pres. DC (bar) Pressure (bar)   Constr. rmsd
   -2.21069e+02   -1.00782e+01    0.00000e+00

           Step           Time
      365295000   730590.00000

   Energies (kJ/mol)
        G96Bond       G96Angle    Proper Dih.  Improper Dih.          LJ-14
    2.26814e+03    3.81258e+03    2.79781e+03    1.12115e+03   -2.48440e+02
     Coulomb-14        LJ (SR)  Disper. corr.   Coulomb (SR)   Coul. recip.
    2.84967e+04    1.24520e+05   -7.51047e+03   -9.41569e+05    5.24619e+03
      Potential    Kinetic En.   Total Energy  Conserved En.    Temperature
   -7.81065e+05    1.37610e+05   -6.43455e+05    2.61665e+07    2.99674e+02
 Pres. DC (bar) Pressure (bar)   Constr. rmsd
   -2.23591e+02    1.96191e+02    0.00000e+00

           Step           Time
      365300000   730600.00000

   Energies (kJ/mol)
        G96Bond       G96Angle    Proper Dih.  Improper Dih.          LJ-14
    2.44938e+03    3.85503e+03    2.64034e+03    1.14223e+03   -2.60772e+02
     Coulomb-14        LJ (SR)  Disper. corr.   Coulomb (SR)   Coul. recip.
    2.86075e+04    1.23037e+05   -7.45624e+03   -9.39112e+05    5.25564e+03
      Potential    Kinetic En.   Total Energy  Conserved En.    Temperature
   -7.79842e+05    1.37734e+05   -6.42109e+05    2.61669e+07    2.99943e+02
 Pres. DC (bar) Pressure (bar)   Constr. rmsd
   -2.20378e+02   -1.61901e+01    0.00000e+00

           Step           Time
      365305000   730610.00000

   Energies (kJ/mol)
        G96Bond       G96Angle    Proper Dih.  Improper Dih.          LJ-14
    2.37793e+03    3.82855e+03    2.72462e+03    1.15972e+03   -3.19197e+02
     Coulomb-14        LJ (SR)  Disper. corr.   Coulomb (SR)   Coul. recip.
    2.84186e+04    1.22020e+05   -7.40883e+03   -9.37117e+05    5.31284e+03
      Potential    Kinetic En.   Total Energy  Conserved En.    Temperature
   -7.79003e+05    1.37677e+05   -6.41326e+05    2.61675e+07    2.99820e+02
 Pres. DC (bar) Pressure (bar)   Constr. rmsd
   -2.17588e+02   -1.92113e+02    0.00000e+00

           Step           Time
      365310000   730620.00000

   Energies (kJ/mol)
        G96Bond       G96Angle    Proper Dih.  Improper Dih.          LJ-14
    2.50332e+03    3.89502e+03    2.67190e+03    1.15609e+03   -2.79776e+02
     Coulomb-14        LJ (SR)  Disper. corr.   Coulomb (SR)   Coul. recip.
    2.84901e+04    1.22306e+05   -7.46465e+03   -9.37888e+05    5.26786e+03
      Potential    Kinetic En.   Total Energy  Conserved En.    Temperature
   -7.79341e+05    1.38090e+05   -6.41252e+05    2.61678e+07    3.00718e+02
 Pres. DC (bar) Pressure (bar)   Constr. rmsd
   -2.20875e+02   -1.06222e+02    0.00000e+00

           Step           Time
      365315000   730630.00000

   Energies (kJ/mol)
        G96Bond       G96Angle    Proper Dih.  Improper Dih.          LJ-14
    2.35579e+03    3.64375e+03    2.63505e+03    1.06683e+03   -3.44994e+02
     Coulomb-14        LJ (SR)  Disper. corr.   Coulomb (SR)   Coul. recip.
    2.85762e+04    1.23261e+05   -7.44906e+03   -9.40139e+05    5.27389e+03
      Potential    Kinetic En.   Total Energy  Conserved En.    Temperature
   -7.81120e+05    1.37091e+05   -6.44029e+05    2.61682e+07    2.98545e+02
 Pres. DC (bar) Pressure (bar)   Constr. rmsd
   -2.19954e+02   -1.40034e+02    0.00000e+00

           Step           Time
      365320000   730640.00000

   Energies (kJ/mol)
        G96Bond       G96Angle    Proper Dih.  Improper Dih.          LJ-14
    2.34753e+03    3.68728e+03    2.62215e+03    1.12245e+03   -2.18224e+02
     Coulomb-14        LJ (SR)  Disper. corr.   Coulomb (SR)   Coul. recip.
    2.84709e+04    1.24532e+05   -7.42964e+03   -9.40719e+05    5.20958e+03
      Potential    Kinetic En.   Total Energy  Conserved En.    Temperature
   -7.80376e+05    1.37452e+05   -6.42924e+05    2.61683e+07    2.99330e+02
 Pres. DC (bar) Pressure (bar)   Constr. rmsd
   -2.18810e+02    6.58176e+01    0.00000e+00

           Step           Time
      365325000   730650.00000

   Energies (kJ/mol)
        G96Bond       G96Angle    Proper Dih.  Improper Dih.          LJ-14
    2.39534e+03    3.81410e+03    2.69355e+03    1.07224e+03   -2.79757e+02
     Coulomb-14        LJ (SR)  Disper. corr.   Coulomb (SR)   Coul. recip.
    2.83434e+04    1.20789e+05   -7.35344e+03   -9.35580e+05    5.21265e+03
      Potential    Kinetic En.   Total Energy  Conserved En.    Temperature
   -7.78893e+05    1.38443e+05   -6.40450e+05    2.61688e+07    3.01488e+02
 Pres. DC (bar) Pressure (bar)   Constr. rmsd
   -2.14351e+02   -3.31699e+02    0.00000e+00

           Step           Time
      365330000   730660.00000

   Energies (kJ/mol)
        G96Bond       G96Angle    Proper Dih.  Improper Dih.          LJ-14
    2.26452e+03    3.86893e+03    2.69599e+03    1.20020e+03   -2.57576e+02
     Coulomb-14        LJ (SR)  Disper. corr.   Coulomb (SR)   Coul. recip.
    2.85100e+04    1.23117e+05   -7.44861e+03   -9.39288e+05    5.29245e+03
      Potential    Kinetic En.   Total Energy  Conserved En.    Temperature
   -7.80045e+05    1.37850e+05   -6.42195e+05    2.61694e+07    3.00196e+02
 Pres. DC (bar) Pressure (bar)   Constr. rmsd
   -2.19928e+02   -5.64689e+01    0.00000e+00

           Step           Time
      365335000   730670.00000

   Energies (kJ/mol)
        G96Bond       G96Angle    Proper Dih.  Improper Dih.          LJ-14
    2.37619e+03    3.69683e+03    2.78823e+03    1.10275e+03   -3.09633e+02
     Coulomb-14        LJ (SR)  Disper. corr.   Coulomb (SR)   Coul. recip.
    2.85183e+04    1.23866e+05   -7.42458e+03   -9.40472e+05    5.32497e+03
      Potential    Kinetic En.   Total Energy  Conserved En.    Temperature
   -7.80533e+05    1.36539e+05   -6.43994e+05    2.61700e+07    2.97341e+02
 Pres. DC (bar) Pressure (bar)   Constr. rmsd
   -2.18513e+02   -1.00730e+02    0.00000e+00

           Step           Time
      365340000   730680.00000

   Energies (kJ/mol)
        G96Bond       G96Angle    Proper Dih.  Improper Dih.          LJ-14
    2.31969e+03    3.79481e+03    2.64662e+03    1.05290e+03   -2.81184e+02
     Coulomb-14        LJ (SR)  Disper. corr.   Coulomb (SR)   Coul. recip.
    2.84026e+04    1.24056e+05   -7.51145e+03   -9.41254e+05    5.12120e+03
      Potential    Kinetic En.   Total Energy  Conserved En.    Temperature
   -7.81653e+05    1.37349e+05   -6.44304e+05    2.61702e+07    2.99106e+02
 Pres. DC (bar) Pressure (bar)   Constr. rmsd
   -2.23650e+02    3.46445e+01    0.00000e+00

           Step           Time
      365345000   730690.00000

   Energies (kJ/mol)
        G96Bond       G96Angle    Proper Dih.  Improper Dih.          LJ-14
    2.39868e+03    3.64825e+03    2.79440e+03    1.00076e+03   -3.43820e+02
     Coulomb-14        LJ (SR)  Disper. corr.   Coulomb (SR)   Coul. recip.
    2.84908e+04    1.23038e+05   -7.44415e+03   -9.40073e+05    5.27995e+03
      Potential    Kinetic En.   Total Energy  Conserved En.    Temperature
   -7.81210e+05    1.37960e+05   -6.43250e+05    2.61705e+07    3.00436e+02
 Pres. DC (bar) Pressure (bar)   Constr. rmsd
   -2.19665e+02   -1.48937e+02    0.00000e+00

           Step           Time
      365350000   730700.00000

   Energies (kJ/mol)
        G96Bond       G96Angle    Proper Dih.  Improper Dih.          LJ-14
    2.27688e+03    3.79870e+03    2.71204e+03    1.06109e+03   -3.49292e+02
     Coulomb-14        LJ (SR)  Disper. corr.   Coulomb (SR)   Coul. recip.
    2.84547e+04    1.23796e+05   -7.40744e+03   -9.37983e+05    5.29093e+03
      Potential    Kinetic En.   Total Energy  Conserved En.    Temperature
   -7.78350e+05    1.37687e+05   -6.40663e+05    2.61710e+07    2.99841e+02
 Pres. DC (bar) Pressure (bar)   Constr. rmsd
   -2.17506e+02    7.73884e+01    0.00000e+00

           Step           Time
      365355000   730710.00000

   Energies (kJ/mol)
        G96Bond       G96Angle    Proper Dih.  Improper Dih.          LJ-14
    2.32176e+03    3.61630e+03    2.76986e+03    1.09043e+03   -2.99328e+02
     Coulomb-14        LJ (SR)  Disper. corr.   Coulomb (SR)   Coul. recip.
    2.85440e+04    1.24328e+05   -7.45448e+03   -9.41024e+05    5.23459e+03
      Potential    Kinetic En.   Total Energy  Conserved En.    Temperature
   -7.80873e+05    1.37762e+05   -6.43111e+05    2.61712e+07    3.00006e+02
 Pres. DC (bar) Pressure (bar)   Constr. rmsd
   -2.20274e+02    2.09104e+01    0.00000e+00

           Step           Time
      365360000   730720.00000

   Energies (kJ/mol)
        G96Bond       G96Angle    Proper Dih.  Improper Dih.          LJ-14
    2.41950e+03    3.68339e+03    2.77224e+03    1.17959e+03   -2.73147e+02
     Coulomb-14        LJ (SR)  Disper. corr.   Coulomb (SR)   Coul. recip.
    2.85318e+04    1.26110e+05   -7.53130e+03   -9.44376e+05    5.12680e+03
      Potential    Kinetic En.   Total Energy  Conserved En.    Temperature
   -7.82357e+05    1.38515e+05   -6.43842e+05    2.61717e+07    3.01644e+02
 Pres. DC (bar) Pressure (bar)   Constr. rmsd
   -2.24832e+02    3.18593e+02    0.00000e+00

           Step           Time
      365365000   730730.00000

   Energies (kJ/mol)
        G96Bond       G96Angle    Proper Dih.  Improper Dih.          LJ-14
    2.49131e+03    3.74711e+03    2.79823e+03    1.10147e+03   -2.19928e+02
     Coulomb-14        LJ (SR)  Disper. corr.   Coulomb (SR)   Coul. recip.
    2.83787e+04    1.23831e+05   -7.43071e+03   -9.39569e+05    5.33761e+03
      Potential    Kinetic En.   Total Energy  Conserved En.    Temperature
   -7.79535e+05    1.38531e+05   -6.41003e+05    2.61721e+07    3.01680e+02
 Pres. DC (bar) Pressure (bar)   Constr. rmsd
   -2.18874e+02   -4.47722e+01    0.00000e+00

           Step           Time
      365370000   730740.00000

   Energies (kJ/mol)
        G96Bond       G96Angle    Proper Dih.  Improper Dih.          LJ-14
    2.35630e+03    3.58335e+03    2.77566e+03    1.06275e+03   -2.45749e+02
     Coulomb-14        LJ (SR)  Disper. corr.   Coulomb (SR)   Coul. recip.
    2.84038e+04    1.22714e+05   -7.46515e+03   -9.40027e+05    5.16621e+03
      Potential    Kinetic En.   Total Energy  Conserved En.    Temperature
   -7.81676e+05    1.37861e+05   -6.43815e+05    2.61725e+07    3.00219e+02
 Pres. DC (bar) Pressure (bar)   Constr. rmsd
   -2.20904e+02   -6.48691e+01    0.00000e+00

           Step           Time
      365375000   730750.00000

   Energies (kJ/mol)
        G96Bond       G96Angle    Proper Dih.  Improper Dih.          LJ-14
    2.48590e+03    3.71957e+03    2.80341e+03    1.06574e+03   -3.61850e+02
     Coulomb-14        LJ (SR)  Disper. corr.   Coulomb (SR)   Coul. recip.
    2.84381e+04    1.23583e+05   -7.37826e+03   -9.38303e+05    5.26131e+03
      Potential    Kinetic En.   Total Energy  Conserved En.    Temperature
   -7.78686e+05    1.37303e+05   -6.41383e+05    2.61732e+07    2.99005e+02
 Pres. DC (bar) Pressure (bar)   Constr. rmsd
   -2.15798e+02   -2.05110e+02    0.00000e+00

           Step           Time
      365380000   730760.00000

   Energies (kJ/mol)
        G96Bond       G96Angle    Proper Dih.  Improper Dih.          LJ-14
    2.44428e+03    3.74092e+03    2.73267e+03    1.01308e+03   -3.10116e+02
     Coulomb-14        LJ (SR)  Disper. corr.   Coulomb (SR)   Coul. recip.
    2.84424e+04    1.23430e+05   -7.44763e+03   -9.42171e+05    5.36995e+03
      Potential    Kinetic En.   Total Energy  Conserved En.    Temperature
   -7.82755e+05    1.38086e+05   -6.44669e+05    2.61738e+07    3.00710e+02
 Pres. DC (bar) Pressure (bar)   Constr. rmsd
   -2.19870e+02   -1.13528e+02    0.00000e+00

           Step           Time
      365385000   730770.00000

   Energies (kJ/mol)
        G96Bond       G96Angle    Proper Dih.  Improper Dih.          LJ-14
    2.33605e+03    3.71483e+03    2.73902e+03    1.10546e+03   -2.47189e+02
     Coulomb-14        LJ (SR)  Disper. corr.   Coulomb (SR)   Coul. recip.
    2.85754e+04    1.25074e+05   -7.49472e+03   -9.42808e+05    5.24409e+03
      Potential    Kinetic En.   Total Energy  Conserved En.    Temperature
   -7.81761e+05    1.38643e+05   -6.43118e+05    2.61742e+07    3.01924e+02
 Pres. DC (bar) Pressure (bar)   Constr. rmsd
   -2.22656e+02    1.93359e+02    0.00000e+00

           Step           Time
      365390000   730780.00000

   Energies (kJ/mol)
        G96Bond       G96Angle    Proper Dih.  Improper Dih.          LJ-14
    2.42191e+03    3.81015e+03    2.74631e+03    1.09504e+03   -3.23919e+02
     Coulomb-14        LJ (SR)  Disper. corr.   Coulomb (SR)   Coul. recip.
    2.83677e+04    1.25605e+05   -7.51445e+03   -9.43400e+05    5.14995e+03
      Potential    Kinetic En.   Total Energy  Conserved En.    Temperature
   -7.82042e+05    1.37664e+05   -6.44378e+05    2.61746e+07    2.99791e+02
 Pres. DC (bar) Pressure (bar)   Constr. rmsd
   -2.23828e+02    2.12106e+02    0.00000e+00

           Step           Time
      365395000   730790.00000

   Energies (kJ/mol)
        G96Bond       G96Angle    Proper Dih.  Improper Dih.          LJ-14
    2.44731e+03    3.78600e+03    2.77996e+03    1.07339e+03   -3.06159e+02
     Coulomb-14        LJ (SR)  Disper. corr.   Coulomb (SR)   Coul. recip.
    2.84897e+04    1.23387e+05   -7.45596e+03   -9.39012e+05    5.26013e+03
      Potential    Kinetic En.   Total Energy  Conserved En.    Temperature
   -7.79551e+05    1.38608e+05   -6.40943e+05    2.61751e+07    3.01848e+02
 Pres. DC (bar) Pressure (bar)   Constr. rmsd
   -2.20361e+02    1.29621e+02    0.00000e+00

           Step           Time
      365400000   730800.00000

   Energies (kJ/mol)
        G96Bond       G96Angle    Proper Dih.  Improper Dih.          LJ-14
    2.36159e+03    3.66209e+03    2.80185e+03    1.05057e+03   -3.78596e+02
     Coulomb-14        LJ (SR)  Disper. corr.   Coulomb (SR)   Coul. recip.
    2.84351e+04    1.24632e+05   -7.50458e+03   -9.42408e+05    5.31943e+03
      Potential    Kinetic En.   Total Energy  Conserved En.    Temperature
   -7.82028e+05    1.38654e+05   -6.43375e+05    2.61754e+07    3.01947e+02
 Pres. DC (bar) Pressure (bar)   Constr. rmsd
   -2.23241e+02    1.10017e+01    0.00000e+00

           Step           Time
      365405000   730810.00000

   Energies (kJ/mol)
        G96Bond       G96Angle    Proper Dih.  Improper Dih.          LJ-14
    2.20118e+03    3.79075e+03    2.70342e+03    1.13738e+03   -2.75300e+02
     Coulomb-14        LJ (SR)  Disper. corr.   Coulomb (SR)   Coul. recip.
    2.85751e+04    1.23118e+05   -7.43384e+03   -9.40233e+05    5.14776e+03
      Potential    Kinetic En.   Total Energy  Conserved En.    Temperature
   -7.81269e+05    1.37662e+05   -6.43606e+05    2.61755e+07    2.99788e+02
 Pres. DC (bar) Pressure (bar)   Constr. rmsd
   -2.19058e+02   -7.68418e+01    0.00000e+00

           Step           Time
      365410000   730820.00000

   Energies (kJ/mol)
        G96Bond       G96Angle    Proper Dih.  Improper Dih.          LJ-14
    2.39478e+03    3.67158e+03    2.81607e+03    1.13056e+03   -3.30480e+02
     Coulomb-14        LJ (SR)  Disper. corr.   Coulomb (SR)   Coul. recip.
    2.83873e+04    1.24874e+05   -7.45553e+03   -9.41705e+05    5.17272e+03
      Potential    Kinetic En.   Total Energy  Conserved En.    Temperature
   -7.81044e+05    1.38781e+05   -6.42263e+05    2.61756e+07    3.02224e+02
 Pres. DC (bar) Pressure (bar)   Constr. rmsd
   -2.20336e+02    1.97627e+01    0.00000e+00

           Step           Time
      365415000   730830.00000

   Energies (kJ/mol)
        G96Bond       G96Angle    Proper Dih.  Improper Dih.          LJ-14
    2.34332e+03    3.66944e+03    2.83922e+03    9.93492e+02   -2.89843e+02
     Coulomb-14        LJ (SR)  Disper. corr.   Coulomb (SR)   Coul. recip.
    2.85294e+04    1.23449e+05   -7.43001e+03   -9.40512e+05    5.25739e+03
      Potential    Kinetic En.   Total Energy  Conserved En.    Temperature
   -7.81151e+05    1.37177e+05   -6.43974e+05    2.61759e+07    2.98730e+02
 Pres. DC (bar) Pressure (bar)   Constr. rmsd
   -2.18832e+02   -1.39939e+02    0.00000e+00

           Step           Time
      365420000   730840.00000

   Energies (kJ/mol)
        G96Bond       G96Angle    Proper Dih.  Improper Dih.          LJ-14
    2.39036e+03    3.75043e+03    2.72000e+03    1.13822e+03   -2.24157e+02
     Coulomb-14        LJ (SR)  Disper. corr.   Coulomb (SR)   Coul. recip.
    2.86142e+04    1.24114e+05   -7.51367e+03   -9.42907e+05    5.10265e+03
      Potential    Kinetic En.   Total Energy  Conserved En.    Temperature
   -7.82816e+05    1.38046e+05   -6.44770e+05    2.61764e+07    3.00622e+02
 Pres. DC (bar) Pressure (bar)   Constr. rmsd
   -2.23781e+02    8.54875e+01    0.00000e+00

           Step           Time
      365425000   730850.00000

   Energies (kJ/mol)
        G96Bond       G96Angle    Proper Dih.  Improper Dih.          LJ-14
    2.42315e+03    3.87659e+03    2.80269e+03    1.10889e+03   -2.46863e+02
     Coulomb-14        LJ (SR)  Disper. corr.   Coulomb (SR)   Coul. recip.
    2.84646e+04    1.23747e+05   -7.47753e+03   -9.40417e+05    5.17468e+03
      Potential    Kinetic En.   Total Energy  Conserved En.    Temperature
   -7.80544e+05    1.38803e+05   -6.41741e+05    2.61769e+07    3.02271e+02
 Pres. DC (bar) Pressure (bar)   Constr. rmsd
   -2.21637e+02    7.24628e+01    0.00000e+00

           Step           Time
      365430000   730860.00000

   Energies (kJ/mol)
        G96Bond       G96Angle    Proper Dih.  Improper Dih.          LJ-14
    2.38530e+03    3.73453e+03    2.83473e+03    1.10848e+03   -3.82841e+02
     Coulomb-14        LJ (SR)  Disper. corr.   Coulomb (SR)   Coul. recip.
    2.83862e+04    1.21963e+05   -7.43680e+03   -9.37996e+05    5.31580e+03
      Potential    Kinetic En.   Total Energy  Conserved En.    Temperature
   -7.80087e+05    1.37867e+05   -6.42220e+05    2.61774e+07    3.00233e+02
 Pres. DC (bar) Pressure (bar)   Constr. rmsd
   -2.19232e+02   -2.89285e+02    0.00000e+00

           Step           Time
      365435000   730870.00000

   Energies (kJ/mol)
        G96Bond       G96Angle    Proper Dih.  Improper Dih.          LJ-14
    2.26182e+03    3.63029e+03    2.81423e+03    1.13398e+03   -2.57422e+02
     Coulomb-14        LJ (SR)  Disper. corr.   Coulomb (SR)   Coul. recip.
    2.85214e+04    1.26503e+05   -7.52262e+03   -9.45796e+05    5.17872e+03
      Potential    Kinetic En.   Total Energy  Conserved En.    Temperature
   -7.83532e+05    1.37310e+05   -6.46222e+05    2.61777e+07    2.99020e+02
 Pres. DC (bar) Pressure (bar)   Constr. rmsd
   -2.24314e+02    2.96845e+02    0.00000e+00

           Step           Time
      365440000   730880.00000

   Energies (kJ/mol)
        G96Bond       G96Angle    Proper Dih.  Improper Dih.          LJ-14
    2.40531e+03    3.77010e+03    2.84127e+03    1.19095e+03   -2.87071e+02
     Coulomb-14        LJ (SR)  Disper. corr.   Coulomb (SR)   Coul. recip.
    2.85090e+04    1.23481e+05   -7.44832e+03   -9.39455e+05    5.26010e+03
      Potential    Kinetic En.   Total Energy  Conserved En.    Temperature
   -7.79732e+05    1.38775e+05   -6.40958e+05    2.61780e+07    3.02210e+02
 Pres. DC (bar) Pressure (bar)   Constr. rmsd
   -2.19911e+02   -3.55859e+01    0.00000e+00

           Step           Time
      365445000   730890.00000

   Energies (kJ/mol)
        G96Bond       G96Angle    Proper Dih.  Improper Dih.          LJ-14
    2.34550e+03    3.97528e+03    2.78010e+03    9.83837e+02   -2.34333e+02
     Coulomb-14        LJ (SR)  Disper. corr.   Coulomb (SR)   Coul. recip.
    2.84271e+04    1.25286e+05   -7.49529e+03   -9.42808e+05    5.07481e+03
      Potential    Kinetic En.   Total Energy  Conserved En.    Temperature
   -7.81665e+05    1.38180e+05   -6.43485e+05    2.61782e+07    3.00916e+02
 Pres. DC (bar) Pressure (bar)   Constr. rmsd
   -2.22690e+02    2.67798e+02    0.00000e+00

           Step           Time
      365450000   730900.00000

   Energies (kJ/mol)
        G96Bond       G96Angle    Proper Dih.  Improper Dih.          LJ-14
    2.38546e+03    3.60136e+03    2.71363e+03    1.13303e+03   -2.19847e+02
     Coulomb-14        LJ (SR)  Disper. corr.   Coulomb (SR)   Coul. recip.
    2.83683e+04    1.26005e+05   -7.48015e+03   -9.44494e+05    5.34175e+03
      Potential    Kinetic En.   Total Energy  Conserved En.    Temperature
   -7.82645e+05    1.39077e+05   -6.43568e+05    2.61787e+07    3.02869e+02
 Pres. DC (bar) Pressure (bar)   Constr. rmsd
   -2.21792e+02    2.38456e+02    0.00000e+00

           Step           Time
      365455000   730910.00000

   Energies (kJ/mol)
        G96Bond       G96Angle    Proper Dih.  Improper Dih.          LJ-14
    2.41088e+03    3.63805e+03    2.68829e+03    1.07311e+03   -2.94721e+02
     Coulomb-14        LJ (SR)  Disper. corr.   Coulomb (SR)   Coul. recip.
    2.84512e+04    1.24526e+05   -7.45268e+03   -9.41596e+05    5.28811e+03
      Potential    Kinetic En.   Total Energy  Conserved En.    Temperature
   -7.81267e+05    1.37219e+05   -6.44048e+05    2.61790e+07    2.98822e+02
 Pres. DC (bar) Pressure (bar)   Constr. rmsd
   -2.20168e+02   -1.08852e+01    0.00000e+00

           Step           Time
      365460000   730920.00000

   Energies (kJ/mol)
        G96Bond       G96Angle    Proper Dih.  Improper Dih.          LJ-14
    2.33952e+03    3.65445e+03    2.71004e+03    1.08107e+03   -2.74056e+02
     Coulomb-14        LJ (SR)  Disper. corr.   Coulomb (SR)   Coul. recip.
    2.84499e+04    1.25594e+05   -7.46175e+03   -9.43689e+05    5.14134e+03
      Potential    Kinetic En.   Total Energy  Conserved En.    Temperature
   -7.82454e+05    1.37277e+05   -6.45178e+05    2.61797e+07    2.98948e+02
 Pres. DC (bar) Pressure (bar)   Constr. rmsd
   -2.20703e+02    5.35138e+01    0.00000e+00

           Step           Time
      365465000   730930.00000

   Energies (kJ/mol)
        G96Bond       G96Angle    Proper Dih.  Improper Dih.          LJ-14
    2.15629e+03    3.72614e+03    2.75673e+03    1.06061e+03   -2.32499e+02
     Coulomb-14        LJ (SR)  Disper. corr.   Coulomb (SR)   Coul. recip.
    2.86624e+04    1.24924e+05   -7.43369e+03   -9.41017e+05    5.15601e+03
      Potential    Kinetic En.   Total Energy  Conserved En.    Temperature
   -7.80241e+05    1.37720e+05   -6.42522e+05    2.61808e+07    2.99913e+02
 Pres. DC (bar) Pressure (bar)   Constr. rmsd
   -2.19049e+02    7.69143e+01    0.00000e+00

           Step           Time
      365470000   730940.00000

   Energies (kJ/mol)
        G96Bond       G96Angle    Proper Dih.  Improper Dih.          LJ-14
    2.37797e+03    3.81094e+03    2.81200e+03    1.15741e+03   -3.05366e+02
     Coulomb-14        LJ (SR)  Disper. corr.   Coulomb (SR)   Coul. recip.
    2.82444e+04    1.23133e+05   -7.46831e+03   -9.37926e+05    5.37198e+03
      Potential    Kinetic En.   Total Energy  Conserved En.    Temperature
   -7.78791e+05    1.37227e+05   -6.41564e+05    2.61812e+07    2.98840e+02
 Pres. DC (bar) Pressure (bar)   Constr. rmsd
   -2.21091e+02    1.11926e+01    0.00000e+00

           Step           Time
      365475000   730950.00000

   Energies (kJ/mol)
        G96Bond       G96Angle    Proper Dih.  Improper Dih.          LJ-14
    2.37001e+03    3.73103e+03    2.68014e+03    1.09646e+03   -2.35899e+02
     Coulomb-14        LJ (SR)  Disper. corr.   Coulomb (SR)   Coul. recip.
    2.85868e+04    1.24758e+05   -7.47802e+03   -9.40893e+05    5.08114e+03
      Potential    Kinetic En.   Total Energy  Conserved En.    Temperature
   -7.80304e+05    1.38964e+05   -6.41340e+05    2.61816e+07    3.02622e+02
 Pres. DC (bar) Pressure (bar)   Constr. rmsd
   -2.21666e+02    3.15168e+02    0.00000e+00

           Step           Time
      365480000   730960.00000

   Energies (kJ/mol)
        G96Bond       G96Angle    Proper Dih.  Improper Dih.          LJ-14
    2.26819e+03    3.58717e+03    2.79071e+03    1.08611e+03   -3.33931e+02
     Coulomb-14        LJ (SR)  Disper. corr.   Coulomb (SR)   Coul. recip.
    2.85270e+04    1.27203e+05   -7.53979e+03   -9.47006e+05    5.14972e+03
      Potential    Kinetic En.   Total Energy  Conserved En.    Temperature
   -7.84268e+05    1.36626e+05   -6.47642e+05    2.61821e+07    2.97530e+02
 Pres. DC (bar) Pressure (bar)   Constr. rmsd
   -2.25338e+02    3.56840e+02    0.00000e+00

           Step           Time
      365485000   730970.00000

   Energies (kJ/mol)
        G96Bond       G96Angle    Proper Dih.  Improper Dih.          LJ-14
    2.35187e+03    3.59809e+03    2.67160e+03    1.14942e+03   -2.53535e+02
     Coulomb-14        LJ (SR)  Disper. corr.   Coulomb (SR)   Coul. recip.
    2.85462e+04    1.23573e+05   -7.46282e+03   -9.41446e+05    5.30656e+03
      Potential    Kinetic En.   Total Energy  Conserved En.    Temperature
   -7.81966e+05    1.37999e+05   -6.43968e+05    2.61831e+07    3.00520e+02
 Pres. DC (bar) Pressure (bar)   Constr. rmsd
   -2.20767e+02   -3.68209e+01    0.00000e+00

           Step           Time
      365490000   730980.00000

   Energies (kJ/mol)
        G96Bond       G96Angle    Proper Dih.  Improper Dih.          LJ-14
    2.36102e+03    3.83578e+03    2.78364e+03    1.10444e+03   -3.28973e+02
     Coulomb-14        LJ (SR)  Disper. corr.   Coulomb (SR)   Coul. recip.
    2.85666e+04    1.23258e+05   -7.41034e+03   -9.38708e+05    5.32985e+03
      Potential    Kinetic En.   Total Energy  Conserved En.    Temperature
   -7.79208e+05    1.36513e+05   -6.42696e+05    2.61835e+07    2.97284e+02
 Pres. DC (bar) Pressure (bar)   Constr. rmsd
   -2.17677e+02   -2.49111e+02    0.00000e+00

           Step           Time
      365495000   730990.00000

   Energies (kJ/mol)
        G96Bond       G96Angle    Proper Dih.  Improper Dih.          LJ-14
    2.26172e+03    3.75285e+03    2.66609e+03    1.14191e+03   -3.54242e+02
     Coulomb-14        LJ (SR)  Disper. corr.   Coulomb (SR)   Coul. recip.
    2.84167e+04    1.22089e+05   -7.43740e+03   -9.38786e+05    5.23874e+03
      Potential    Kinetic En.   Total Energy  Conserved En.    Temperature
   -7.81011e+05    1.37852e+05   -6.43159e+05    2.61839e+07    3.00201e+02
 Pres. DC (bar) Pressure (bar)   Constr. rmsd
   -2.19267e+02   -2.16250e+02    0.00000e+00

           Step           Time
      365500000   731000.00000

   Energies (kJ/mol)
        G96Bond       G96Angle    Proper Dih.  Improper Dih.          LJ-14
    2.37944e+03    3.71334e+03    2.69322e+03    1.05933e+03   -1.75840e+02
     Coulomb-14        LJ (SR)  Disper. corr.   Coulomb (SR)   Coul. recip.
    2.84625e+04    1.25395e+05   -7.48767e+03   -9.43132e+05    5.23169e+03
      Potential    Kinetic En.   Total Energy  Conserved En.    Temperature
   -7.81861e+05    1.39125e+05   -6.42736e+05    2.61844e+07    3.02972e+02
 Pres. DC (bar) Pressure (bar)   Constr. rmsd
   -2.22237e+02    1.32062e+02    0.00000e+00

           Step           Time
      365505000   731010.00000

   Energies (kJ/mol)
        G96Bond       G96Angle    Proper Dih.  Improper Dih.          LJ-14
    2.41206e+03    3.66200e+03    2.73550e+03    1.09852e+03   -2.94525e+02
     Coulomb-14        LJ (SR)  Disper. corr.   Coulomb (SR)   Coul. recip.
    2.84631e+04    1.25287e+05   -7.45899e+03   -9.42271e+05    5.22149e+03
      Potential    Kinetic En.   Total Energy  Conserved En.    Temperature
   -7.81145e+05    1.37810e+05   -6.43335e+05    2.61845e+07    3.00108e+02
 Pres. DC (bar) Pressure (bar)   Constr. rmsd
   -2.20541e+02    8.27963e+01    0.00000e+00

           Step           Time
      365510000   731020.00000

   Energies (kJ/mol)
        G96Bond       G96Angle    Proper Dih.  Improper Dih.          LJ-14
    2.39778e+03    3.67976e+03    2.78754e+03    1.02824e+03   -2.72877e+02
     Coulomb-14        LJ (SR)  Disper. corr.   Coulomb (SR)   Coul. recip.
    2.85497e+04    1.23311e+05   -7.49978e+03   -9.39485e+05    5.29553e+03
      Potential    Kinetic En.   Total Energy  Conserved En.    Temperature
   -7.80209e+05    1.37639e+05   -6.42570e+05    2.61847e+07    2.99737e+02
 Pres. DC (bar) Pressure (bar)   Constr. rmsd
   -2.22956e+02   -3.15731e+00    0.00000e+00

           Step           Time
      365515000   731030.00000

   Energies (kJ/mol)
        G96Bond       G96Angle    Proper Dih.  Improper Dih.          LJ-14
    2.45847e+03    3.56143e+03    2.71604e+03    1.08686e+03   -3.30856e+02
     Coulomb-14        LJ (SR)  Disper. corr.   Coulomb (SR)   Coul. recip.
    2.84889e+04    1.23229e+05   -7.43423e+03   -9.38240e+05    5.30128e+03
      Potential    Kinetic En.   Total Energy  Conserved En.    Temperature
   -7.79163e+05    1.37766e+05   -6.41398e+05    2.61852e+07    3.00012e+02
 Pres. DC (bar) Pressure (bar)   Constr. rmsd
   -2.19081e+02   -6.54198e+01    0.00000e+00

           Step           Time
      365520000   731040.00000

   Energies (kJ/mol)
        G96Bond       G96Angle    Proper Dih.  Improper Dih.          LJ-14
    2.35206e+03    3.77736e+03    2.69243e+03    1.16709e+03   -3.15024e+02
     Coulomb-14        LJ (SR)  Disper. corr.   Coulomb (SR)   Coul. recip.
    2.85588e+04    1.22236e+05   -7.42918e+03   -9.37582e+05    5.31338e+03
      Potential    Kinetic En.   Total Energy  Conserved En.    Temperature
   -7.79230e+05    1.37513e+05   -6.41716e+05    2.61855e+07    2.99463e+02
 Pres. DC (bar) Pressure (bar)   Constr. rmsd
   -2.18784e+02   -1.66555e+02    0.00000e+00

           Step           Time
      365525000   731050.00000

   Energies (kJ/mol)
        G96Bond       G96Angle    Proper Dih.  Improper Dih.          LJ-14
    2.45287e+03    3.69410e+03    2.74988e+03    1.14980e+03   -3.04471e+02
     Coulomb-14        LJ (SR)  Disper. corr.   Coulomb (SR)   Coul. recip.
    2.83284e+04    1.23881e+05   -7.47059e+03   -9.42272e+05    5.12728e+03
      Potential    Kinetic En.   Total Energy  Conserved En.    Temperature
   -7.82663e+05    1.37827e+05   -6.44836e+05    2.61858e+07    3.00147e+02
 Pres. DC (bar) Pressure (bar)   Constr. rmsd
   -2.21226e+02   -4.22030e+01    0.00000e+00

           Step           Time
      365530000   731060.00000

   Energies (kJ/mol)
        G96Bond       G96Angle    Proper Dih.  Improper Dih.          LJ-14
    2.31900e+03    3.71422e+03    2.69481e+03    1.02336e+03   -2.55201e+02
     Coulomb-14        LJ (SR)  Disper. corr.   Coulomb (SR)   Coul. recip.
    2.84738e+04    1.21394e+05   -7.43733e+03   -9.36646e+05    5.27555e+03
      Potential    Kinetic En.   Total Energy  Conserved En.    Temperature
   -7.79443e+05    1.37733e+05   -6.41710e+05    2.61862e+07    2.99942e+02
 Pres. DC (bar) Pressure (bar)   Constr. rmsd
   -2.19263e+02   -1.79571e+02    0.00000e+00

           Step           Time
      365535000   731070.00000

   Energies (kJ/mol)
        G96Bond       G96Angle    Proper Dih.  Improper Dih.          LJ-14
    2.30947e+03    3.67362e+03    2.72864e+03    1.11961e+03   -2.43466e+02
     Coulomb-14        LJ (SR)  Disper. corr.   Coulomb (SR)   Coul. recip.
    2.83733e+04    1.25756e+05   -7.44128e+03   -9.43008e+05    5.38923e+03
      Potential    Kinetic En.   Total Energy  Conserved En.    Temperature
   -7.81342e+05    1.37881e+05   -6.43461e+05    2.61869e+07    3.00264e+02
 Pres. DC (bar) Pressure (bar)   Constr. rmsd
   -2.19496e+02    1.00844e+02    0.00000e+00

           Step           Time
      365540000   731080.00000

   Energies (kJ/mol)
        G96Bond       G96Angle    Proper Dih.  Improper Dih.          LJ-14
    2.36812e+03    3.58330e+03    2.79029e+03    1.13926e+03   -2.73530e+02
     Coulomb-14        LJ (SR)  Disper. corr.   Coulomb (SR)   Coul. recip.
    2.84585e+04    1.24512e+05   -7.47044e+03   -9.41176e+05    5.30840e+03
      Potential    Kinetic En.   Total Energy  Conserved En.    Temperature
   -7.80760e+05    1.38549e+05   -6.42212e+05    2.61871e+07    3.01718e+02
 Pres. DC (bar) Pressure (bar)   Constr. rmsd
   -2.21217e+02    4.82315e+01    0.00000e+00

           Step           Time
      365545000   731090.00000

   Energies (kJ/mol)
        G96Bond       G96Angle    Proper Dih.  Improper Dih.          LJ-14
    2.45362e+03    3.72353e+03    2.79121e+03    1.05632e+03   -2.71988e+02
     Coulomb-14        LJ (SR)  Disper. corr.   Coulomb (SR)   Coul. recip.
    2.85834e+04    1.23369e+05   -7.44953e+03   -9.40840e+05    5.17166e+03
      Potential    Kinetic En.   Total Energy  Conserved En.    Temperature
   -7.81413e+05    1.38965e+05   -6.42448e+05    2.61879e+07    3.02624e+02
 Pres. DC (bar) Pressure (bar)   Constr. rmsd
   -2.19982e+02   -4.77438e+01    0.00000e+00

           Step           Time
      365550000   731100.00000

   Energies (kJ/mol)
        G96Bond       G96Angle    Proper Dih.  Improper Dih.          LJ-14
    2.51740e+03    3.71272e+03    2.79711e+03    1.09015e+03   -2.47862e+02
     Coulomb-14        LJ (SR)  Disper. corr.   Coulomb (SR)   Coul. recip.
    2.84889e+04    1.25894e+05   -7.47985e+03   -9.42620e+05    5.19857e+03
      Potential    Kinetic En.   Total Energy  Conserved En.    Temperature
   -7.80649e+05    1.37557e+05   -6.43092e+05    2.61882e+07    2.99558e+02
 Pres. DC (bar) Pressure (bar)   Constr. rmsd
   -2.21774e+02    1.78536e+02    0.00000e+00

           Step           Time
      365555000   731110.00000

   Energies (kJ/mol)
        G96Bond       G96Angle    Proper Dih.  Improper Dih.          LJ-14
    2.30270e+03    3.65484e+03    2.68248e+03    1.11044e+03   -3.43341e+02
     Coulomb-14        LJ (SR)  Disper. corr.   Coulomb (SR)   Coul. recip.
    2.85754e+04    1.24527e+05   -7.49174e+03   -9.42045e+05    5.19291e+03
      Potential    Kinetic En.   Total Energy  Conserved En.    Temperature
   -7.81834e+05    1.37392e+05   -6.44442e+05    2.61886e+07    2.99199e+02
 Pres. DC (bar) Pressure (bar)   Constr. rmsd
   -2.22479e+02    1.66570e+02    0.00000e+00

           Step           Time
      365560000   731120.00000

   Energies (kJ/mol)
        G96Bond       G96Angle    Proper Dih.  Improper Dih.          LJ-14
    2.35158e+03    3.79593e+03    2.80983e+03    1.07279e+03   -2.78089e+02
     Coulomb-14        LJ (SR)  Disper. corr.   Coulomb (SR)   Coul. recip.
    2.87005e+04    1.24928e+05   -7.50016e+03   -9.42432e+05    5.03273e+03
      Potential    Kinetic En.   Total Energy  Conserved En.    Temperature
   -7.81518e+05    1.38467e+05   -6.43051e+05    2.61888e+07    3.01540e+02
 Pres. DC (bar) Pressure (bar)   Constr. rmsd
   -2.22979e+02    2.75808e+02    0.00000e+00

           Step           Time
      365565000   731130.00000

   Energies (kJ/mol)
        G96Bond       G96Angle    Proper Dih.  Improper Dih.          LJ-14
    2.30692e+03    3.75228e+03    2.70585e+03    1.05675e+03   -3.86824e+02
     Coulomb-14        LJ (SR)  Disper. corr.   Coulomb (SR)   Coul. recip.
    2.88875e+04    1.22178e+05   -7.45596e+03   -9.40107e+05    5.35011e+03
      Potential    Kinetic En.   Total Energy  Conserved En.    Temperature
   -7.81712e+05    1.38291e+05   -6.43421e+05    2.61893e+07    3.01156e+02
 Pres. DC (bar) Pressure (bar)   Constr. rmsd
   -2.20361e+02   -2.86878e+02    0.00000e+00

           Step           Time
      365570000   731140.00000

   Energies (kJ/mol)
        G96Bond       G96Angle    Proper Dih.  Improper Dih.          LJ-14
    2.43595e+03    3.86664e+03    2.75284e+03    1.18027e+03   -3.08918e+02
     Coulomb-14        LJ (SR)  Disper. corr.   Coulomb (SR)   Coul. recip.
    2.85017e+04    1.23471e+05   -7.45478e+03   -9.39997e+05    5.18469e+03
      Potential    Kinetic En.   Total Energy  Conserved En.    Temperature
   -7.80368e+05    1.38850e+05   -6.41517e+05    2.61897e+07    3.02375e+02
 Pres. DC (bar) Pressure (bar)   Constr. rmsd
   -2.20292e+02    1.92392e+01    0.00000e+00

           Step           Time
      365575000   731150.00000

   Energies (kJ/mol)
        G96Bond       G96Angle    Proper Dih.  Improper Dih.          LJ-14
    2.30347e+03    3.62393e+03    2.68793e+03    1.08066e+03   -3.07898e+02
     Coulomb-14        LJ (SR)  Disper. corr.   Coulomb (SR)   Coul. recip.
    2.87573e+04    1.24033e+05   -7.46652e+03   -9.41340e+05    5.13973e+03
      Potential    Kinetic En.   Total Energy  Conserved En.    Temperature
   -7.81488e+05    1.38042e+05   -6.43446e+05    2.61900e+07    3.00615e+02
 Pres. DC (bar) Pressure (bar)   Constr. rmsd
   -2.20986e+02    3.17470e+01    0.00000e+00

           Step           Time
      365580000   731160.00000

   Energies (kJ/mol)
        G96Bond       G96Angle    Proper Dih.  Improper Dih.          LJ-14
    2.39642e+03    3.63809e+03    2.81970e+03    1.15446e+03   -2.76927e+02
     Coulomb-14        LJ (SR)  Disper. corr.   Coulomb (SR)   Coul. recip.
    2.86886e+04    1.23460e+05   -7.45354e+03   -9.39955e+05    5.24559e+03
      Potential    Kinetic En.   Total Energy  Conserved En.    Temperature
   -7.80282e+05    1.37040e+05   -6.43243e+05    2.61903e+07    2.98432e+02
 Pres. DC (bar) Pressure (bar)   Constr. rmsd
   -2.20219e+02   -2.32967e+00    0.00000e+00

           Step           Time
      365585000   731170.00000

   Energies (kJ/mol)
        G96Bond       G96Angle    Proper Dih.  Improper Dih.          LJ-14
    2.37893e+03    3.90974e+03    2.85500e+03    1.17648e+03   -3.43435e+02
     Coulomb-14        LJ (SR)  Disper. corr.   Coulomb (SR)   Coul. recip.
    2.85558e+04    1.22906e+05   -7.40923e+03   -9.39413e+05    5.30544e+03
      Potential    Kinetic En.   Total Energy  Conserved En.    Temperature
   -7.80078e+05    1.38004e+05   -6.42074e+05    2.61907e+07    3.00532e+02
 Pres. DC (bar) Pressure (bar)   Constr. rmsd
   -2.17612e+02   -2.69798e+02    0.00000e+00

           Step           Time
      365590000   731180.00000

   Energies (kJ/mol)
        G96Bond       G96Angle    Proper Dih.  Improper Dih.          LJ-14
    2.36574e+03    3.91773e+03    2.80277e+03    1.10055e+03   -3.14307e+02
     Coulomb-14        LJ (SR)  Disper. corr.   Coulomb (SR)   Coul. recip.
    2.84935e+04    1.24695e+05   -7.40754e+03   -9.39371e+05    5.20405e+03
      Potential    Kinetic En.   Total Energy  Conserved En.    Temperature
   -7.78514e+05    1.37051e+05   -6.41462e+05    2.61913e+07    2.98457e+02
 Pres. DC (bar) Pressure (bar)   Constr. rmsd
   -2.17512e+02   -1.32469e+01    0.00000e+00

           Step           Time
      365595000   731190.00000

   Energies (kJ/mol)
        G96Bond       G96Angle    Proper Dih.  Improper Dih.          LJ-14
    2.27750e+03    3.76694e+03    2.81686e+03    1.10339e+03   -2.81026e+02
     Coulomb-14        LJ (SR)  Disper. corr.   Coulomb (SR)   Coul. recip.
    2.85868e+04    1.22918e+05   -7.45739e+03   -9.39046e+05    5.27798e+03
      Potential    Kinetic En.   Total Energy  Conserved En.    Temperature
   -7.80037e+05    1.38005e+05   -6.42032e+05    2.61913e+07    3.00534e+02
 Pres. DC (bar) Pressure (bar)   Constr. rmsd
   -2.20446e+02    7.63455e+01    0.00000e+00

           Step           Time
      365600000   731200.00000

   Energies (kJ/mol)
        G96Bond       G96Angle    Proper Dih.  Improper Dih.          LJ-14
    2.32592e+03    3.64398e+03    2.75037e+03    1.18445e+03   -2.76667e+02
     Coulomb-14        LJ (SR)  Disper. corr.   Coulomb (SR)   Coul. recip.
    2.86868e+04    1.25712e+05   -7.47347e+03   -9.42285e+05    5.25395e+03
      Potential    Kinetic En.   Total Energy  Conserved En.    Temperature
   -7.80478e+05    1.37007e+05   -6.43471e+05    2.61915e+07    2.98361e+02
 Pres. DC (bar) Pressure (bar)   Constr. rmsd
   -2.21396e+02    1.32231e+02    0.00000e+00

           Step           Time
      365605000   731210.00000

   Energies (kJ/mol)
        G96Bond       G96Angle    Proper Dih.  Improper Dih.          LJ-14
    2.30089e+03    3.65843e+03    2.81665e+03    1.10993e+03   -3.24850e+02
     Coulomb-14        LJ (SR)  Disper. corr.   Coulomb (SR)   Coul. recip.
    2.84656e+04    1.27503e+05   -7.46541e+03   -9.46461e+05    5.13569e+03
      Potential    Kinetic En.   Total Energy  Conserved En.    Temperature
   -7.83261e+05    1.37847e+05   -6.45414e+05    2.61918e+07    3.00189e+02
 Pres. DC (bar) Pressure (bar)   Constr. rmsd
   -2.20920e+02    2.68182e+02    0.00000e+00

           Step           Time
      365610000   731220.00000

   Energies (kJ/mol)
        G96Bond       G96Angle    Proper Dih.  Improper Dih.          LJ-14
    2.39468e+03    3.77013e+03    2.72284e+03    1.10136e+03   -2.41504e+02
     Coulomb-14        LJ (SR)  Disper. corr.   Coulomb (SR)   Coul. recip.
    2.84820e+04    1.22932e+05   -7.44902e+03   -9.38336e+05    5.26438e+03
      Potential    Kinetic En.   Total Energy  Conserved En.    Temperature
   -7.79359e+05    1.38376e+05   -6.40983e+05    2.61923e+07    3.01343e+02
 Pres. DC (bar) Pressure (bar)   Constr. rmsd
   -2.19952e+02   -1.16631e+02    0.00000e+00

           Step           Time
      365615000   731230.00000

   Energies (kJ/mol)
        G96Bond       G96Angle    Proper Dih.  Improper Dih.          LJ-14
    2.42880e+03    3.79595e+03    2.79029e+03    1.01877e+03   -3.11300e+02
     Coulomb-14        LJ (SR)  Disper. corr.   Coulomb (SR)   Coul. recip.
    2.84740e+04    1.24070e+05   -7.51360e+03   -9.40025e+05    5.07402e+03
      Potential    Kinetic En.   Total Energy  Conserved En.    Temperature
   -7.80197e+05    1.37411e+05   -6.42786e+05    2.61926e+07    2.99240e+02
 Pres. DC (bar) Pressure (bar)   Constr. rmsd
   -2.23778e+02    1.24028e+02    0.00000e+00

           Step           Time
      365620000   731240.00000

   Energies (kJ/mol)
        G96Bond       G96Angle    Proper Dih.  Improper Dih.          LJ-14
    2.33855e+03    3.83622e+03    2.76827e+03    1.15114e+03   -3.24811e+02
     Coulomb-14        LJ (SR)  Disper. corr.   Coulomb (SR)   Coul. recip.
    2.85054e+04    1.24974e+05   -7.45090e+03   -9.41299e+05    5.31362e+03
      Potential    Kinetic En.   Total Energy  Conserved En.    Temperature
   -7.80188e+05    1.37977e+05   -6.42211e+05    2.61930e+07    3.00473e+02
 Pres. DC (bar) Pressure (bar)   Constr. rmsd
   -2.20063e+02    6.30735e+01    0.00000e+00

           Step           Time
      365625000   731250.00000

   Energies (kJ/mol)
        G96Bond       G96Angle    Proper Dih.  Improper Dih.          LJ-14
    2.28020e+03    3.79221e+03    2.64723e+03    1.16777e+03   -3.25146e+02
     Coulomb-14        LJ (SR)  Disper. corr.   Coulomb (SR)   Coul. recip.
    2.84669e+04    1.23530e+05   -7.45481e+03   -9.41221e+05    5.19923e+03
      Potential    Kinetic En.   Total Energy  Conserved En.    Temperature
   -7.81918e+05    1.37870e+05   -6.44048e+05    2.61931e+07    3.00241e+02
 Pres. DC (bar) Pressure (bar)   Constr. rmsd
   -2.20293e+02   -4.73455e+01    0.00000e+00

           Step           Time
      365630000   731260.00000

   Energies (kJ/mol)
        G96Bond       G96Angle    Proper Dih.  Improper Dih.          LJ-14
    2.09010e+03    3.75023e+03    2.66822e+03    1.11841e+03   -2.02954e+02
     Coulomb-14        LJ (SR)  Disper. corr.   Coulomb (SR)   Coul. recip.
    2.85469e+04    1.21380e+05   -7.42817e+03   -9.38044e+05    5.20155e+03
      Potential    Kinetic En.   Total Energy  Conserved En.    Temperature
   -7.80920e+05    1.37999e+05   -6.42921e+05    2.61935e+07    3.00521e+02
 Pres. DC (bar) Pressure (bar)   Constr. rmsd
   -2.18724e+02   -1.87734e+02    0.00000e+00

           Step           Time
      365635000   731270.00000

   Energies (kJ/mol)
        G96Bond       G96Angle    Proper Dih.  Improper Dih.          LJ-14
    2.44661e+03    3.66045e+03    2.68493e+03    1.04145e+03   -1.93917e+02
     Coulomb-14        LJ (SR)  Disper. corr.   Coulomb (SR)   Coul. recip.
    2.86372e+04    1.23717e+05   -7.42998e+03   -9.40429e+05    5.38834e+03
      Potential    Kinetic En.   Total Energy  Conserved En.    Temperature
   -7.80477e+05    1.37955e+05   -6.42522e+05    2.61938e+07    3.00425e+02
 Pres. DC (bar) Pressure (bar)   Constr. rmsd
   -2.18831e+02   -8.75763e+01    0.00000e+00

           Step           Time
      365640000   731280.00000

   Energies (kJ/mol)
        G96Bond       G96Angle    Proper Dih.  Improper Dih.          LJ-14
    2.34961e+03    3.78214e+03    2.68159e+03    1.10421e+03   -2.92065e+02
     Coulomb-14        LJ (SR)  Disper. corr.   Coulomb (SR)   Coul. recip.
    2.83389e+04    1.23150e+05   -7.42359e+03   -9.39683e+05    5.31272e+03
      Potential    Kinetic En.   Total Energy  Conserved En.    Temperature
   -7.80679e+05    1.38803e+05   -6.41876e+05    2.61940e+07    3.02272e+02
 Pres. DC (bar) Pressure (bar)   Constr. rmsd
   -2.18455e+02   -9.04391e+01    0.00000e+00

           Step           Time
      365645000   731290.00000

   Energies (kJ/mol)
        G96Bond       G96Angle    Proper Dih.  Improper Dih.          LJ-14
    2.41526e+03    3.70950e+03    2.70288e+03    9.95595e+02   -3.33863e+02
     Coulomb-14        LJ (SR)  Disper. corr.   Coulomb (SR)   Coul. recip.
    2.83224e+04    1.23566e+05   -7.46581e+03   -9.39616e+05    5.27264e+03
      Potential    Kinetic En.   Total Energy  Conserved En.    Temperature
   -7.80432e+05    1.37173e+05   -6.43258e+05    2.61943e+07    2.98722e+02
 Pres. DC (bar) Pressure (bar)   Constr. rmsd
   -2.20943e+02    2.92058e+00    0.00000e+00

           Step           Time
      365650000   731300.00000

   Energies (kJ/mol)
        G96Bond       G96Angle    Proper Dih.  Improper Dih.          LJ-14
    2.35800e+03    3.64720e+03    2.67236e+03    1.08256e+03   -2.83314e+02
     Coulomb-14        LJ (SR)  Disper. corr.   Coulomb (SR)   Coul. recip.
    2.85337e+04    1.23573e+05   -7.47757e+03   -9.41686e+05    5.16237e+03
      Potential    Kinetic En.   Total Energy  Conserved En.    Temperature
   -7.82418e+05    1.36967e+05   -6.45452e+05    2.61946e+07    2.98273e+02
 Pres. DC (bar) Pressure (bar)   Constr. rmsd
   -2.21639e+02   -2.34090e+01    0.00000e+00

           Step           Time
      365655000   731310.00000

   Energies (kJ/mol)
        G96Bond       G96Angle    Proper Dih.  Improper Dih.          LJ-14
    2.39606e+03    3.65133e+03    2.67923e+03    1.03875e+03   -2.80446e+02
     Coulomb-14        LJ (SR)  Disper. corr.   Coulomb (SR)   Coul. recip.
    2.83943e+04    1.24083e+05   -7.50397e+03   -9.40784e+05    5.29129e+03
      Potential    Kinetic En.   Total Energy  Conserved En.    Temperature
   -7.81035e+05    1.37557e+05   -6.43478e+05    2.61948e+07    2.99558e+02
 Pres. DC (bar) Pressure (bar)   Constr. rmsd
   -2.23205e+02    1.27026e+02    0.00000e+00

           Step           Time
      365660000   731320.00000

   Energies (kJ/mol)
        G96Bond       G96Angle    Proper Dih.  Improper Dih.          LJ-14
    2.29298e+03    3.81830e+03    2.77664e+03    1.10643e+03   -2.86550e+02
     Coulomb-14        LJ (SR)  Disper. corr.   Coulomb (SR)   Coul. recip.
    2.83744e+04    1.25257e+05   -7.52488e+03   -9.42651e+05    5.32363e+03
      Potential    Kinetic En.   Total Energy  Conserved En.    Temperature
   -7.81514e+05    1.38528e+05   -6.42985e+05    2.61954e+07    3.01673e+02
 Pres. DC (bar) Pressure (bar)   Constr. rmsd
   -2.24449e+02    2.87713e+02    0.00000e+00

           Step           Time
      365665000   731330.00000

   Energies (kJ/mol)
        G96Bond       G96Angle    Proper Dih.  Improper Dih.          LJ-14
    2.38890e+03    3.50044e+03    2.75419e+03    1.10207e+03   -2.17714e+02
     Coulomb-14        LJ (SR)  Disper. corr.   Coulomb (SR)   Coul. recip.
    2.85121e+04    1.23565e+05   -7.45547e+03   -9.40292e+05    5.20124e+03
      Potential    Kinetic En.   Total Energy  Conserved En.    Temperature
   -7.80942e+05    1.38112e+05   -6.42830e+05    2.61961e+07    3.00766e+02
 Pres. DC (bar) Pressure (bar)   Constr. rmsd
   -2.20333e+02   -1.15044e+01    0.00000e+00

           Step           Time
      365670000   731340.00000

   Energies (kJ/mol)
        G96Bond       G96Angle    Proper Dih.  Improper Dih.          LJ-14
    2.39090e+03    3.83267e+03    2.77308e+03    1.06943e+03   -2.20518e+02
     Coulomb-14        LJ (SR)  Disper. corr.   Coulomb (SR)   Coul. recip.
    2.84733e+04    1.22528e+05   -7.48028e+03   -9.38548e+05    5.23232e+03
      Potential    Kinetic En.   Total Energy  Conserved En.    Temperature
   -7.79949e+05    1.37896e+05   -6.42053e+05    2.61967e+07    3.00297e+02
 Pres. DC (bar) Pressure (bar)   Constr. rmsd
   -2.21800e+02   -1.39576e+01    0.00000e+00

           Step           Time
      365675000   731350.00000

   Energies (kJ/mol)
        G96Bond       G96Angle    Proper Dih.  Improper Dih.          LJ-14
    2.51849e+03    3.62941e+03    2.69782e+03    1.10393e+03   -2.88530e+02
     Coulomb-14        LJ (SR)  Disper. corr.   Coulomb (SR)   Coul. recip.
    2.84232e+04    1.24899e+05   -7.43282e+03   -9.40551e+05    5.29126e+03
      Potential    Kinetic En.   Total Energy  Conserved En.    Temperature
   -7.79709e+05    1.36331e+05   -6.43379e+05    2.61970e+07    2.96888e+02
 Pres. DC (bar) Pressure (bar)   Constr. rmsd
   -2.18998e+02    9.25191e+01    0.00000e+00

           Step           Time
      365680000   731360.00000

   Energies (kJ/mol)
        G96Bond       G96Angle    Proper Dih.  Improper Dih.          LJ-14
    2.42280e+03    3.76951e+03    2.79538e+03    1.09959e+03   -2.92539e+02
     Coulomb-14        LJ (SR)  Disper. corr.   Coulomb (SR)   Coul. recip.
    2.85889e+04    1.24826e+05   -7.48847e+03   -9.40952e+05    5.31252e+03
      Potential    Kinetic En.   Total Energy  Conserved En.    Temperature
   -7.79919e+05    1.37997e+05   -6.41921e+05    2.61974e+07    3.00517e+02
 Pres. DC (bar) Pressure (bar)   Constr. rmsd
   -2.22285e+02    1.00580e+02    0.00000e+00

           Step           Time
      365685000   731370.00000

   Energies (kJ/mol)
        G96Bond       G96Angle    Proper Dih.  Improper Dih.          LJ-14
    2.37203e+03    3.76325e+03    2.76471e+03    1.00951e+03   -2.94898e+02
     Coulomb-14        LJ (SR)  Disper. corr.   Coulomb (SR)   Coul. recip.
    2.85156e+04    1.25206e+05   -7.47048e+03   -9.42187e+05    5.24195e+03
      Potential    Kinetic En.   Total Energy  Conserved En.    Temperature
   -7.81080e+05    1.37346e+05   -6.43734e+05    2.61975e+07    2.99099e+02
 Pres. DC (bar) Pressure (bar)   Constr. rmsd
   -2.21220e+02    1.09971e+02    0.00000e+00

           Step           Time
      365690000   731380.00000

   Energies (kJ/mol)
        G96Bond       G96Angle    Proper Dih.  Improper Dih.          LJ-14
    2.41762e+03    3.78984e+03    2.70612e+03    9.77852e+02   -2.85236e+02
     Coulomb-14        LJ (SR)  Disper. corr.   Coulomb (SR)   Coul. recip.
    2.84510e+04    1.24110e+05   -7.43245e+03   -9.39839e+05    5.22943e+03
      Potential    Kinetic En.   Total Energy  Conserved En.    Temperature
   -7.79875e+05    1.38514e+05   -6.41361e+05    2.61976e+07    3.01642e+02
 Pres. DC (bar) Pressure (bar)   Constr. rmsd
   -2.18976e+02    3.50213e+01    0.00000e+00

           Step           Time
      365695000   731390.00000

   Energies (kJ/mol)
        G96Bond       G96Angle    Proper Dih.  Improper Dih.          LJ-14
    2.42881e+03    3.68922e+03    2.72537e+03    1.13830e+03   -2.53219e+02
     Coulomb-14        LJ (SR)  Disper. corr.   Coulomb (SR)   Coul. recip.
    2.85837e+04    1.24880e+05   -7.49275e+03   -9.43316e+05    5.19550e+03
      Potential    Kinetic En.   Total Energy  Conserved En.    Temperature
   -7.82421e+05    1.38667e+05   -6.43754e+05    2.61978e+07    3.01975e+02
 Pres. DC (bar) Pressure (bar)   Constr. rmsd
   -2.22539e+02    1.04623e+02    0.00000e+00

           Step           Time
      365700000   731400.00000

   Energies (kJ/mol)
        G96Bond       G96Angle    Proper Dih.  Improper Dih.          LJ-14
    2.38906e+03    3.73824e+03    2.66873e+03    1.14890e+03   -3.12228e+02
     Coulomb-14        LJ (SR)  Disper. corr.   Coulomb (SR)   Coul. recip.
    2.86175e+04    1.24409e+05   -7.46292e+03   -9.41900e+05    5.26707e+03
      Potential    Kinetic En.   Total Energy  Conserved En.    Temperature
   -7.81437e+05    1.38211e+05   -6.43226e+05    2.61984e+07    3.00982e+02
 Pres. DC (bar) Pressure (bar)   Constr. rmsd
   -2.20773e+02    5.39708e+01    0.00000e+00

           Step           Time
      365705000   731410.00000

   Energies (kJ/mol)
        G96Bond       G96Angle    Proper Dih.  Improper Dih.          LJ-14
    2.43573e+03    3.59784e+03    2.75319e+03    1.15813e+03   -3.16989e+02
     Coulomb-14        LJ (SR)  Disper. corr.   Coulomb (SR)   Coul. recip.
    2.86131e+04    1.22614e+05   -7.43196e+03   -9.38759e+05    5.29277e+03
      Potential    Kinetic En.   Total Energy  Conserved En.    Temperature
   -7.80043e+05    1.37660e+05   -6.42383e+05    2.61989e+07    2.99783e+02
 Pres. DC (bar) Pressure (bar)   Constr. rmsd
   -2.18947e+02   -1.36536e+02    0.00000e+00

           Step           Time
      365710000   731420.00000

   Energies (kJ/mol)
        G96Bond       G96Angle    Proper Dih.  Improper Dih.          LJ-14
    2.29534e+03    3.61090e+03    2.72280e+03    1.12898e+03   -2.86442e+02
     Coulomb-14        LJ (SR)  Disper. corr.   Coulomb (SR)   Coul. recip.
    2.85852e+04    1.24330e+05   -7.49097e+03   -9.41154e+05    5.22185e+03
      Potential    Kinetic En.   Total Energy  Conserved En.    Temperature
   -7.81036e+05    1.37135e+05   -6.43901e+05    2.61992e+07    2.98640e+02
 Pres. DC (bar) Pressure (bar)   Constr. rmsd
   -2.22433e+02    1.06791e+02    0.00000e+00

           Step           Time
      365715000   731430.00000

   Energies (kJ/mol)
        G96Bond       G96Angle    Proper Dih.  Improper Dih.          LJ-14
    2.20932e+03    3.94631e+03    2.79997e+03    1.11820e+03   -3.07390e+02
     Coulomb-14        LJ (SR)  Disper. corr.   Coulomb (SR)   Coul. recip.
    2.84064e+04    1.22490e+05   -7.42800e+03   -9.36821e+05    5.35963e+03
      Potential    Kinetic En.   Total Energy  Conserved En.    Temperature
   -7.78227e+05    1.37743e+05   -6.40484e+05    2.61995e+07    2.99963e+02
 Pres. DC (bar) Pressure (bar)   Constr. rmsd
   -2.18714e+02   -1.32695e+02    0.00000e+00

           Step           Time
      365720000   731440.00000

   Energies (kJ/mol)
        G96Bond       G96Angle    Proper Dih.  Improper Dih.          LJ-14
    2.36063e+03    3.63295e+03    2.73168e+03    1.10215e+03   -3.48824e+02
     Coulomb-14        LJ (SR)  Disper. corr.   Coulomb (SR)   Coul. recip.
    2.85789e+04    1.24186e+05   -7.46980e+03   -9.41906e+05    5.18369e+03
      Potential    Kinetic En.   Total Energy  Conserved En.    Temperature
   -7.81948e+05    1.37606e+05   -6.44342e+05    2.61997e+07    2.99666e+02
 Pres. DC (bar) Pressure (bar)   Constr. rmsd
   -2.21179e+02   -7.96769e+00    0.00000e+00

           Step           Time
      365725000   731450.00000

   Energies (kJ/mol)
        G96Bond       G96Angle    Proper Dih.  Improper Dih.          LJ-14
    2.30790e+03    3.75979e+03    2.60178e+03    1.06187e+03   -2.76129e+02
     Coulomb-14        LJ (SR)  Disper. corr.   Coulomb (SR)   Coul. recip.
    2.82653e+04    1.24454e+05   -7.43304e+03   -9.41269e+05    5.21063e+03
      Potential    Kinetic En.   Total Energy  Conserved En.    Temperature
   -7.81316e+05    1.37207e+05   -6.44109e+05    2.62002e+07    2.98797e+02
 Pres. DC (bar) Pressure (bar)   Constr. rmsd
   -2.19010e+02   -2.25042e+01    0.00000e+00

           Step           Time
      365730000   731460.00000

   Energies (kJ/mol)
        G96Bond       G96Angle    Proper Dih.  Improper Dih.          LJ-14
    2.37489e+03    3.88392e+03    2.66097e+03    1.06617e+03   -3.11715e+02
     Coulomb-14        LJ (SR)  Disper. corr.   Coulomb (SR)   Coul. recip.
    2.84430e+04    1.24268e+05   -7.45048e+03   -9.40393e+05    5.28385e+03
      Potential    Kinetic En.   Total Energy  Conserved En.    Temperature
   -7.80174e+05    1.38529e+05   -6.41645e+05    2.62008e+07    3.01674e+02
 Pres. DC (bar) Pressure (bar)   Constr. rmsd
   -2.20038e+02    5.82286e+01    0.00000e+00

           Step           Time
      365735000   731470.00000

   Energies (kJ/mol)
        G96Bond       G96Angle    Proper Dih.  Improper Dih.          LJ-14
    2.37706e+03    3.70768e+03    2.97417e+03    1.20280e+03   -2.71770e+02
     Coulomb-14        LJ (SR)  Disper. corr.   Coulomb (SR)   Coul. recip.
    2.85784e+04    1.23436e+05   -7.43680e+03   -9.40608e+05    5.31198e+03
      Potential    Kinetic En.   Total Energy  Conserved En.    Temperature
   -7.80729e+05    1.38823e+05   -6.41905e+05    2.62010e+07    3.02315e+02
 Pres. DC (bar) Pressure (bar)   Constr. rmsd
   -2.19232e+02   -8.27566e+01    0.00000e+00

           Step           Time
      365740000   731480.00000

   Energies (kJ/mol)
        G96Bond       G96Angle    Proper Dih.  Improper Dih.          LJ-14
    2.34791e+03    3.72840e+03    2.74268e+03    1.06684e+03   -3.01602e+02
     Coulomb-14        LJ (SR)  Disper. corr.   Coulomb (SR)   Coul. recip.
    2.85271e+04    1.23732e+05   -7.47200e+03   -9.42015e+05    5.24021e+03
      Potential    Kinetic En.   Total Energy  Conserved En.    Temperature
   -7.82404e+05    1.36964e+05   -6.45440e+05    2.62013e+07    2.98266e+02
 Pres. DC (bar) Pressure (bar)   Constr. rmsd
   -2.21310e+02   -1.49815e+02    0.00000e+00

           Step           Time
      365745000   731490.00000

   Energies (kJ/mol)
        G96Bond       G96Angle    Proper Dih.  Improper Dih.          LJ-14
    2.29186e+03    3.60988e+03    2.76947e+03    1.03671e+03   -2.57542e+02
     Coulomb-14        LJ (SR)  Disper. corr.   Coulomb (SR)   Coul. recip.
    2.84611e+04    1.23385e+05   -7.42629e+03   -9.40858e+05    5.17488e+03
      Potential    Kinetic En.   Total Energy  Conserved En.    Temperature
   -7.81813e+05    1.37927e+05   -6.43886e+05    2.62016e+07    3.00364e+02
 Pres. DC (bar) Pressure (bar)   Constr. rmsd
   -2.18614e+02   -2.03316e+02    0.00000e+00

           Step           Time
      365750000   731500.00000

   Energies (kJ/mol)
        G96Bond       G96Angle    Proper Dih.  Improper Dih.          LJ-14
    2.26422e+03    3.67542e+03    2.77469e+03    1.10556e+03   -2.80818e+02
     Coulomb-14        LJ (SR)  Disper. corr.   Coulomb (SR)   Coul. recip.
    2.83189e+04    1.24051e+05   -7.46900e+03   -9.40509e+05    5.09033e+03
      Potential    Kinetic En.   Total Energy  Conserved En.    Temperature
   -7.80979e+05    1.36681e+05   -6.44299e+05    2.62020e+07    2.97650e+02
 Pres. DC (bar) Pressure (bar)   Constr. rmsd
   -2.21132e+02    4.39383e+01    0.00000e+00

           Step           Time
      365755000   731510.00000

   Energies (kJ/mol)
        G96Bond       G96Angle    Proper Dih.  Improper Dih.          LJ-14
    2.26105e+03    3.77818e+03    2.77582e+03    1.07006e+03   -2.36412e+02
     Coulomb-14        LJ (SR)  Disper. corr.   Coulomb (SR)   Coul. recip.
    2.84730e+04    1.24100e+05   -7.48768e+03   -9.41734e+05    5.29986e+03
      Potential    Kinetic En.   Total Energy  Conserved En.    Temperature
   -7.81700e+05    1.36800e+05   -6.44901e+05    2.62022e+07    2.97909e+02
 Pres. DC (bar) Pressure (bar)   Constr. rmsd
   -2.22238e+02    8.14957e+01    0.00000e+00

           Step           Time
      365760000   731520.00000

   Energies (kJ/mol)
        G96Bond       G96Angle    Proper Dih.  Improper Dih.          LJ-14
    2.42076e+03    3.62789e+03    2.71406e+03    1.06785e+03   -3.09024e+02
     Coulomb-14        LJ (SR)  Disper. corr.   Coulomb (SR)   Coul. recip.
    2.84134e+04    1.25049e+05   -7.44758e+03   -9.42305e+05    5.33316e+03
      Potential    Kinetic En.   Total Energy  Conserved En.    Temperature
   -7.81436e+05    1.37629e+05   -6.43807e+05    2.62031e+07    2.99715e+02
 Pres. DC (bar) Pressure (bar)   Constr. rmsd
   -2.19867e+02   -8.29087e+01    0.00000e+00

           Step           Time
      365765000   731530.00000

   Energies (kJ/mol)
        G96Bond       G96Angle    Proper Dih.  Improper Dih.          LJ-14
    2.32937e+03    3.72374e+03    2.67528e+03    1.09276e+03   -1.82657e+02
     Coulomb-14        LJ (SR)  Disper. corr.   Coulomb (SR)   Coul. recip.
    2.82216e+04    1.25262e+05   -7.47689e+03   -9.41880e+05    5.17951e+03
      Potential    Kinetic En.   Total Energy  Conserved En.    Temperature
   -7.81055e+05    1.38902e+05   -6.42153e+05    2.62033e+07    3.02488e+02
 Pres. DC (bar) Pressure (bar)   Constr. rmsd
   -2.21599e+02    3.01083e+02    0.00000e+00

           Step           Time
      365770000   731540.00000

   Energies (kJ/mol)
        G96Bond       G96Angle    Proper Dih.  Improper Dih.          LJ-14
    2.40309e+03    3.71577e+03    2.77835e+03    1.08060e+03   -2.39124e+02
     Coulomb-14        LJ (SR)  Disper. corr.   Coulomb (SR)   Coul. recip.
    2.83232e+04    1.25358e+05   -7.50640e+03   -9.43104e+05    5.21620e+03
      Potential    Kinetic En.   Total Energy  Conserved En.    Temperature
   -7.81974e+05    1.38224e+05   -6.43750e+05    2.62036e+07    3.01011e+02
 Pres. DC (bar) Pressure (bar)   Constr. rmsd
   -2.23349e+02    3.05465e+02    0.00000e+00

           Step           Time
      365775000   731550.00000

   Energies (kJ/mol)
        G96Bond       G96Angle    Proper Dih.  Improper Dih.          LJ-14
    2.32581e+03    3.53729e+03    2.73016e+03    1.07421e+03   -2.41871e+02
     Coulomb-14        LJ (SR)  Disper. corr.   Coulomb (SR)   Coul. recip.
    2.85602e+04    1.23217e+05   -7.46675e+03   -9.39087e+05    5.27193e+03
      Potential    Kinetic En.   Total Energy  Conserved En.    Temperature
   -7.80079e+05    1.37390e+05   -6.42688e+05    2.62038e+07    2.99195e+02
 Pres. DC (bar) Pressure (bar)   Constr. rmsd
   -2.20999e+02    1.62907e+01    0.00000e+00

           Step           Time
      365780000   731560.00000

   Energies (kJ/mol)
        G96Bond       G96Angle    Proper Dih.  Improper Dih.          LJ-14
    2.39233e+03    3.88451e+03    2.76366e+03    1.07424e+03   -3.76158e+02
     Coulomb-14        LJ (SR)  Disper. corr.   Coulomb (SR)   Coul. recip.
    2.83495e+04    1.24499e+05   -7.48921e+03   -9.42127e+05    5.20532e+03
      Potential    Kinetic En.   Total Energy  Conserved En.    Temperature
   -7.81824e+05    1.37677e+05   -6.44146e+05    2.62040e+07    2.99820e+02
 Pres. DC (bar) Pressure (bar)   Constr. rmsd
   -2.22329e+02    5.13953e+01    0.00000e+00

           Step           Time
      365785000   731570.00000

   Energies (kJ/mol)
        G96Bond       G96Angle    Proper Dih.  Improper Dih.          LJ-14
    2.51520e+03    3.56083e+03    2.67219e+03    1.03474e+03   -3.17181e+02
     Coulomb-14        LJ (SR)  Disper. corr.   Coulomb (SR)   Coul. recip.
    2.83898e+04    1.24677e+05   -7.43709e+03   -9.41652e+05    5.36502e+03
      Potential    Kinetic En.   Total Energy  Conserved En.    Temperature
   -7.81192e+05    1.39133e+05   -6.42059e+05    2.62043e+07    3.02989e+02
 Pres. DC (bar) Pressure (bar)   Constr. rmsd
   -2.19249e+02   -4.93482e+01    0.00000e+00

           Step           Time
      365790000   731580.00000

   Energies (kJ/mol)
        G96Bond       G96Angle    Proper Dih.  Improper Dih.          LJ-14
    2.38142e+03    3.78707e+03    2.66946e+03    1.13280e+03   -2.19465e+02
     Coulomb-14        LJ (SR)  Disper. corr.   Coulomb (SR)   Coul. recip.
    2.86300e+04    1.23157e+05   -7.45373e+03   -9.40275e+05    5.28141e+03
      Potential    Kinetic En.   Total Energy  Conserved En.    Temperature
   -7.80909e+05    1.38105e+05   -6.42803e+05    2.62044e+07    3.00753e+02
 Pres. DC (bar) Pressure (bar)   Constr. rmsd
   -2.20230e+02   -1.46039e+02    0.00000e+00

           Step           Time
      365795000   731590.00000

   Energies (kJ/mol)
        G96Bond       G96Angle    Proper Dih.  Improper Dih.          LJ-14
    2.36551e+03    3.85154e+03    2.76878e+03    1.08477e+03   -2.68621e+02
     Coulomb-14        LJ (SR)  Disper. corr.   Coulomb (SR)   Coul. recip.
    2.85632e+04    1.24804e+05   -7.47504e+03   -9.41878e+05    5.22108e+03
      Potential    Kinetic En.   Total Energy  Conserved En.    Temperature
   -7.80963e+05    1.37923e+05   -6.43040e+05    2.62047e+07    3.00356e+02
 Pres. DC (bar) Pressure (bar)   Constr. rmsd
   -2.21489e+02    2.16626e+02    0.00000e+00

           Step           Time
      365800000   731600.00000

   Energies (kJ/mol)
        G96Bond       G96Angle    Proper Dih.  Improper Dih.          LJ-14
    2.31394e+03    3.64294e+03    2.71669e+03    1.02593e+03   -2.84587e+02
     Coulomb-14        LJ (SR)  Disper. corr.   Coulomb (SR)   Coul. recip.
    2.85246e+04    1.24105e+05   -7.43899e+03   -9.39919e+05    5.17931e+03
      Potential    Kinetic En.   Total Energy  Conserved En.    Temperature
   -7.80134e+05    1.37911e+05   -6.42223e+05    2.62051e+07    3.00329e+02
 Pres. DC (bar) Pressure (bar)   Constr. rmsd
   -2.19361e+02    6.02842e+00    0.00000e+00

           Step           Time
      365805000   731610.00000

   Energies (kJ/mol)
        G96Bond       G96Angle    Proper Dih.  Improper Dih.          LJ-14
    2.48032e+03    3.84073e+03    2.71989e+03    1.10048e+03   -2.80608e+02
     Coulomb-14        LJ (SR)  Disper. corr.   Coulomb (SR)   Coul. recip.
    2.83886e+04    1.27138e+05   -7.49436e+03   -9.44672e+05    5.15241e+03
      Potential    Kinetic En.   Total Energy  Conserved En.    Temperature
   -7.81626e+05    1.36968e+05   -6.44658e+05    2.62054e+07    2.98275e+02
 Pres. DC (bar) Pressure (bar)   Constr. rmsd
   -2.22634e+02    3.81691e+02    0.00000e+00

           Step           Time
      365810000   731620.00000

   Energies (kJ/mol)
        G96Bond       G96Angle    Proper Dih.  Improper Dih.          LJ-14
    2.34839e+03    3.58589e+03    2.72154e+03    1.04195e+03   -2.81433e+02
     Coulomb-14        LJ (SR)  Disper. corr.   Coulomb (SR)   Coul. recip.
    2.85020e+04    1.24187e+05   -7.43508e+03   -9.40244e+05    5.28136e+03
      Potential    Kinetic En.   Total Energy  Conserved En.    Temperature
   -7.80292e+05    1.38060e+05   -6.42233e+05    2.62066e+07    3.00653e+02
 Pres. DC (bar) Pressure (bar)   Constr. rmsd
   -2.19131e+02   -4.70941e+01    0.00000e+00

           Step           Time
      365815000   731630.00000

   Energies (kJ/mol)
        G96Bond       G96Angle    Proper Dih.  Improper Dih.          LJ-14
    2.23600e+03    3.74179e+03    2.74698e+03    1.07304e+03   -3.29481e+02
     Coulomb-14        LJ (SR)  Disper. corr.   Coulomb (SR)   Coul. recip.
    2.84131e+04    1.22426e+05   -7.43308e+03   -9.38694e+05    5.16707e+03
      Potential    Kinetic En.   Total Energy  Conserved En.    Temperature
   -7.80652e+05    1.36677e+05   -6.43975e+05    2.62069e+07    2.97641e+02
 Pres. DC (bar) Pressure (bar)   Constr. rmsd
   -2.19013e+02   -1.15317e+02    0.00000e+00

           Step           Time
      365820000   731640.00000

   Energies (kJ/mol)
        G96Bond       G96Angle    Proper Dih.  Improper Dih.          LJ-14
    2.26764e+03    3.63647e+03    2.76427e+03    1.09956e+03   -3.56619e+02
     Coulomb-14        LJ (SR)  Disper. corr.   Coulomb (SR)   Coul. recip.
    2.84355e+04    1.22406e+05   -7.43564e+03   -9.39194e+05    5.29772e+03
      Potential    Kinetic En.   Total Energy  Conserved En.    Temperature
   -7.81079e+05    1.37378e+05   -6.43701e+05    2.62072e+07    2.99168e+02
 Pres. DC (bar) Pressure (bar)   Constr. rmsd
   -2.19164e+02   -2.18590e+02    0.00000e+00

           Step           Time
      365825000   731650.00000

   Energies (kJ/mol)
        G96Bond       G96Angle    Proper Dih.  Improper Dih.          LJ-14
    2.30636e+03    3.65082e+03    2.75000e+03    1.04737e+03   -2.88786e+02
     Coulomb-14        LJ (SR)  Disper. corr.   Coulomb (SR)   Coul. recip.
    2.83937e+04    1.26202e+05   -7.48759e+03   -9.43607e+05    5.25066e+03
      Potential    Kinetic En.   Total Energy  Conserved En.    Temperature
   -7.81783e+05    1.37624e+05   -6.44159e+05    2.62077e+07    2.99705e+02
 Pres. DC (bar) Pressure (bar)   Constr. rmsd
   -2.22233e+02    2.95416e+02    0.00000e+00

           Step           Time
      365830000   731660.00000

   Energies (kJ/mol)
        G96Bond       G96Angle    Proper Dih.  Improper Dih.          LJ-14
    2.38918e+03    3.54864e+03    2.78967e+03    1.07204e+03   -1.97581e+02
     Coulomb-14        LJ (SR)  Disper. corr.   Coulomb (SR)   Coul. recip.
    2.83889e+04    1.24433e+05   -7.45932e+03   -9.41410e+05    5.12010e+03
      Potential    Kinetic En.   Total Energy  Conserved En.    Temperature
   -7.81325e+05    1.36755e+05   -6.44570e+05    2.62080e+07    2.97811e+02
 Pres. DC (bar) Pressure (bar)   Constr. rmsd
   -2.20560e+02    1.07775e+02    0.00000e+00

           Step           Time
      365835000   731670.00000

   Energies (kJ/mol)
        G96Bond       G96Angle    Proper Dih.  Improper Dih.          LJ-14
    2.48550e+03    3.76196e+03    2.72417e+03    1.09726e+03   -2.46762e+02
     Coulomb-14        LJ (SR)  Disper. corr.   Coulomb (SR)   Coul. recip.
    2.83827e+04    1.22798e+05   -7.47674e+03   -9.39920e+05    5.19168e+03
      Potential    Kinetic En.   Total Energy  Conserved En.    Temperature
   -7.81202e+05    1.37782e+05   -6.43420e+05    2.62082e+07    3.00048e+02
 Pres. DC (bar) Pressure (bar)   Constr. rmsd
   -2.21590e+02   -7.78496e+01    0.00000e+00

           Step           Time
      365840000   731680.00000

   Energies (kJ/mol)
        G96Bond       G96Angle    Proper Dih.  Improper Dih.          LJ-14
    2.36294e+03    3.67787e+03    2.66645e+03    1.04924e+03   -2.28604e+02
     Coulomb-14        LJ (SR)  Disper. corr.   Coulomb (SR)   Coul. recip.
    2.84029e+04    1.22589e+05   -7.43470e+03   -9.37658e+05    5.30219e+03
      Potential    Kinetic En.   Total Energy  Conserved En.    Temperature
   -7.79271e+05    1.38139e+05   -6.41133e+05    2.62084e+07    3.00825e+02
 Pres. DC (bar) Pressure (bar)   Constr. rmsd
   -2.19108e+02   -1.25096e+02    0.00000e+00

           Step           Time
      365845000   731690.00000

   Energies (kJ/mol)
        G96Bond       G96Angle    Proper Dih.  Improper Dih.          LJ-14
    2.30049e+03    3.93244e+03    2.75219e+03    1.04534e+03   -2.42218e+02
     Coulomb-14        LJ (SR)  Disper. corr.   Coulomb (SR)   Coul. recip.
    2.85775e+04    1.23285e+05   -7.41929e+03   -9.39365e+05    5.29278e+03
      Potential    Kinetic En.   Total Energy  Conserved En.    Temperature
   -7.79841e+05    1.38877e+05   -6.40964e+05    2.62090e+07    3.02433e+02
 Pres. DC (bar) Pressure (bar)   Constr. rmsd
   -2.18202e+02    1.71566e+01    0.00000e+00

           Step           Time
      365850000   731700.00000

   Energies (kJ/mol)
        G96Bond       G96Angle    Proper Dih.  Improper Dih.          LJ-14
    2.49920e+03    3.87730e+03    2.77450e+03    1.10651e+03   -2.84237e+02
     Coulomb-14        LJ (SR)  Disper. corr.   Coulomb (SR)   Coul. recip.
    2.85225e+04    1.24166e+05   -7.48643e+03   -9.41239e+05    5.31953e+03
      Potential    Kinetic En.   Total Energy  Conserved En.    Temperature
   -7.80744e+05    1.38861e+05   -6.41883e+05    2.62092e+07    3.02399e+02
 Pres. DC (bar) Pressure (bar)   Constr. rmsd
   -2.22164e+02    1.88792e+02    0.00000e+00

           Step           Time
      365855000   731710.00000

   Energies (kJ/mol)
        G96Bond       G96Angle    Proper Dih.  Improper Dih.          LJ-14
    2.39058e+03    3.67588e+03    2.72852e+03    1.09192e+03   -3.29341e+02
     Coulomb-14        LJ (SR)  Disper. corr.   Coulomb (SR)   Coul. recip.
    2.86028e+04    1.23696e+05   -7.37279e+03   -9.39662e+05    5.28804e+03
      Potential    Kinetic En.   Total Energy  Conserved En.    Temperature
   -7.79891e+05    1.36661e+05   -6.43230e+05    2.62098e+07    2.97607e+02
 Pres. DC (bar) Pressure (bar)   Constr. rmsd
   -2.15479e+02   -2.87255e+02    0.00000e+00

           Step           Time
      365860000   731720.00000

   Energies (kJ/mol)
        G96Bond       G96Angle    Proper Dih.  Improper Dih.          LJ-14
    2.35465e+03    3.80122e+03    2.69248e+03    1.08419e+03   -2.93262e+02
     Coulomb-14        LJ (SR)  Disper. corr.   Coulomb (SR)   Coul. recip.
    2.85264e+04    1.23856e+05   -7.47079e+03   -9.40221e+05    5.20279e+03
      Potential    Kinetic En.   Total Energy  Conserved En.    Temperature
   -7.80468e+05    1.38112e+05   -6.42356e+05    2.62105e+07    3.00768e+02
 Pres. DC (bar) Pressure (bar)   Constr. rmsd
   -2.21238e+02    2.68116e+01    0.00000e+00

           Step           Time
      365865000   731730.00000

   Energies (kJ/mol)
        G96Bond       G96Angle    Proper Dih.  Improper Dih.          LJ-14
    2.36821e+03    3.67972e+03    2.59160e+03    1.09206e+03   -3.06899e+02
     Coulomb-14        LJ (SR)  Disper. corr.   Coulomb (SR)   Coul. recip.
    2.84153e+04    1.24207e+05   -7.43545e+03   -9.41694e+05    5.20089e+03
      Potential    Kinetic En.   Total Energy  Conserved En.    Temperature
   -7.81882e+05    1.37300e+05   -6.44582e+05    2.62108e+07    2.98999e+02
 Pres. DC (bar) Pressure (bar)   Constr. rmsd
   -2.19152e+02   -9.13482e+01    0.00000e+00

           Step           Time
      365870000   731740.00000

   Energies (kJ/mol)
        G96Bond       G96Angle    Proper Dih.  Improper Dih.          LJ-14
    2.37553e+03    3.78703e+03    2.61504e+03    1.08382e+03   -2.35294e+02
     Coulomb-14        LJ (SR)  Disper. corr.   Coulomb (SR)   Coul. recip.
    2.84144e+04    1.23353e+05   -7.43472e+03   -9.41938e+05    5.28117e+03
      Potential    Kinetic En.   Total Energy  Conserved En.    Temperature
   -7.82698e+05    1.38061e+05   -6.44637e+05    2.62113e+07    3.00655e+02
 Pres. DC (bar) Pressure (bar)   Constr. rmsd
   -2.19109e+02   -1.98352e+02    0.00000e+00

           Step           Time
      365875000   731750.00000

   Energies (kJ/mol)
        G96Bond       G96Angle    Proper Dih.  Improper Dih.          LJ-14
    2.42768e+03    3.77251e+03    2.69558e+03    1.09154e+03   -3.54999e+02
     Coulomb-14        LJ (SR)  Disper. corr.   Coulomb (SR)   Coul. recip.
    2.82368e+04    1.24376e+05   -7.49570e+03   -9.41200e+05    5.19707e+03
      Potential    Kinetic En.   Total Energy  Conserved En.    Temperature
   -7.81254e+05    1.37429e+05   -6.43825e+05    2.62117e+07    2.99280e+02
 Pres. DC (bar) Pressure (bar)   Constr. rmsd
   -2.22714e+02    3.23449e+01    0.00000e+00

           Step           Time
      365880000   731760.00000

   Energies (kJ/mol)
        G96Bond       G96Angle    Proper Dih.  Improper Dih.          LJ-14
    2.42041e+03    3.62257e+03    2.68471e+03    1.07355e+03   -2.68687e+02
     Coulomb-14        LJ (SR)  Disper. corr.   Coulomb (SR)   Coul. recip.
    2.85924e+04    1.23807e+05   -7.43401e+03   -9.40182e+05    5.24732e+03
      Potential    Kinetic En.   Total Energy  Conserved En.    Temperature
   -7.80438e+05    1.37591e+05   -6.42847e+05    2.62119e+07    2.99632e+02
 Pres. DC (bar) Pressure (bar)   Constr. rmsd
   -2.19068e+02   -1.07532e+02    0.00000e+00

           Step           Time
      365885000   731770.00000

   Energies (kJ/mol)
        G96Bond       G96Angle    Proper Dih.  Improper Dih.          LJ-14
    2.35237e+03    3.66492e+03    2.84892e+03    1.04096e+03   -3.24428e+02
     Coulomb-14        LJ (SR)  Disper. corr.   Coulomb (SR)   Coul. recip.
    2.83705e+04    1.24724e+05   -7.51089e+03   -9.43229e+05    5.15675e+03
      Potential    Kinetic En.   Total Energy  Conserved En.    Temperature
   -7.82906e+05    1.37696e+05   -6.45211e+05    2.62124e+07    2.99860e+02
 Pres. DC (bar) Pressure (bar)   Constr. rmsd
   -2.23616e+02    6.26054e+00    0.00000e+00

           Step           Time
      365890000   731780.00000

   Energies (kJ/mol)
        G96Bond       G96Angle    Proper Dih.  Improper Dih.          LJ-14
    2.27828e+03    3.69779e+03    2.65905e+03    1.11587e+03   -3.27063e+02
     Coulomb-14        LJ (SR)  Disper. corr.   Coulomb (SR)   Coul. recip.
    2.85078e+04    1.23593e+05   -7.45193e+03   -9.40342e+05    5.07249e+03
      Potential    Kinetic En.   Total Energy  Conserved En.    Temperature
   -7.81196e+05    1.37615e+05   -6.43581e+05    2.62128e+07    2.99686e+02
 Pres. DC (bar) Pressure (bar)   Constr. rmsd
   -2.20124e+02   -7.62480e+01    0.00000e+00

           Step           Time
      365895000   731790.00000

   Energies (kJ/mol)
        G96Bond       G96Angle    Proper Dih.  Improper Dih.          LJ-14
    2.39218e+03    3.90293e+03    2.76023e+03    1.03508e+03   -3.21905e+02
     Coulomb-14        LJ (SR)  Disper. corr.   Coulomb (SR)   Coul. recip.
    2.83607e+04    1.23287e+05   -7.43796e+03   -9.38032e+05    5.33538e+03
      Potential    Kinetic En.   Total Energy  Conserved En.    Temperature
   -7.78718e+05    1.38157e+05   -6.40561e+05    2.62130e+07    3.00866e+02
 Pres. DC (bar) Pressure (bar)   Constr. rmsd
   -2.19300e+02   -2.48146e+01    0.00000e+00

           Step           Time
      365900000   731800.00000

   Energies (kJ/mol)
        G96Bond       G96Angle    Proper Dih.  Improper Dih.          LJ-14
    2.39676e+03    3.69713e+03    2.67345e+03    1.16409e+03   -2.97011e+02
     Coulomb-14        LJ (SR)  Disper. corr.   Coulomb (SR)   Coul. recip.
    2.83138e+04    1.23655e+05   -7.45417e+03   -9.40838e+05    5.19987e+03
      Potential    Kinetic En.   Total Energy  Conserved En.    Temperature
   -7.81489e+05    1.37049e+05   -6.44440e+05    2.62132e+07    2.98452e+02
 Pres. DC (bar) Pressure (bar)   Constr. rmsd
   -2.20256e+02   -3.91080e+01    0.00000e+00

           Step           Time
      365905000   731810.00000

   Energies (kJ/mol)
        G96Bond       G96Angle    Proper Dih.  Improper Dih.          LJ-14
    2.41362e+03    3.70725e+03    2.79654e+03    1.06716e+03   -3.10277e+02
     Coulomb-14        LJ (SR)  Disper. corr.   Coulomb (SR)   Coul. recip.
    2.84504e+04    1.22931e+05   -7.45651e+03   -9.40135e+05    5.30037e+03
      Potential    Kinetic En.   Total Energy  Conserved En.    Temperature
   -7.81235e+05    1.37420e+05   -6.43814e+05    2.62136e+07    2.99261e+02
 Pres. DC (bar) Pressure (bar)   Constr. rmsd
   -2.20394e+02   -1.98502e+02    0.00000e+00

           Step           Time
      365910000   731820.00000

   Energies (kJ/mol)
        G96Bond       G96Angle    Proper Dih.  Improper Dih.          LJ-14
    2.40550e+03    3.61368e+03    2.76823e+03    1.10912e+03   -3.29238e+02
     Coulomb-14        LJ (SR)  Disper. corr.   Coulomb (SR)   Coul. recip.
    2.86228e+04    1.25123e+05   -7.41959e+03   -9.40996e+05    5.21722e+03
      Potential    Kinetic En.   Total Energy  Conserved En.    Temperature
   -7.79886e+05    1.38502e+05   -6.41384e+05    2.62139e+07    3.01617e+02
 Pres. DC (bar) Pressure (bar)   Constr. rmsd
   -2.18220e+02    9.16028e+01    0.00000e+00

           Step           Time
      365915000   731830.00000

   Energies (kJ/mol)
        G96Bond       G96Angle    Proper Dih.  Improper Dih.          LJ-14
    2.25608e+03    3.88177e+03    2.77572e+03    1.14884e+03   -3.54047e+02
     Coulomb-14        LJ (SR)  Disper. corr.   Coulomb (SR)   Coul. recip.
    2.82420e+04    1.22698e+05   -7.42759e+03   -9.37708e+05    5.23176e+03
      Potential    Kinetic En.   Total Energy  Conserved En.    Temperature
   -7.79256e+05    1.37116e+05   -6.42140e+05    2.62142e+07    2.98597e+02
 Pres. DC (bar) Pressure (bar)   Constr. rmsd
   -2.18690e+02   -1.61685e+02    0.00000e+00

           Step           Time
      365920000   731840.00000

   Energies (kJ/mol)
        G96Bond       G96Angle    Proper Dih.  Improper Dih.          LJ-14
    2.38977e+03    3.64670e+03    2.88723e+03    1.06458e+03   -3.33228e+02
     Coulomb-14        LJ (SR)  Disper. corr.   Coulomb (SR)   Coul. recip.
    2.85254e+04    1.25415e+05   -7.52097e+03   -9.43058e+05    5.12145e+03
      Potential    Kinetic En.   Total Energy  Conserved En.    Temperature
   -7.81862e+05    1.36967e+05   -6.44894e+05    2.62147e+07    2.98274e+02
 Pres. DC (bar) Pressure (bar)   Constr. rmsd
   -2.24216e+02    2.08052e+02    0.00000e+00

           Step           Time
      365925000   731850.00000

   Energies (kJ/mol)
        G96Bond       G96Angle    Proper Dih.  Improper Dih.          LJ-14
    2.33207e+03    3.65925e+03    2.84727e+03    1.09541e+03   -2.57807e+02
     Coulomb-14        LJ (SR)  Disper. corr.   Coulomb (SR)   Coul. recip.
    2.86322e+04    1.24345e+05   -7.45195e+03   -9.40485e+05    5.28087e+03
      Potential    Kinetic En.   Total Energy  Conserved En.    Temperature
   -7.80002e+05    1.37991e+05   -6.42012e+05    2.62152e+07    3.00503e+02
 Pres. DC (bar) Pressure (bar)   Constr. rmsd
   -2.20125e+02    1.78402e+02    0.00000e+00

           Step           Time
      365930000   731860.00000

   Energies (kJ/mol)
        G96Bond       G96Angle    Proper Dih.  Improper Dih.          LJ-14
    2.30142e+03    3.67222e+03    2.80586e+03    1.15085e+03   -3.46654e+02
     Coulomb-14        LJ (SR)  Disper. corr.   Coulomb (SR)   Coul. recip.
    2.85954e+04    1.24719e+05   -7.41161e+03   -9.42090e+05    5.31723e+03
      Potential    Kinetic En.   Total Energy  Conserved En.    Temperature
   -7.81287e+05    1.38005e+05   -6.43282e+05    2.62156e+07    3.00533e+02
 Pres. DC (bar) Pressure (bar)   Constr. rmsd
   -2.17751e+02   -8.93733e+01    0.00000e+00

           Step           Time
      365935000   731870.00000

   Energies (kJ/mol)
        G96Bond       G96Angle    Proper Dih.  Improper Dih.          LJ-14
    2.38376e+03    3.85543e+03    2.81052e+03    1.13317e+03   -3.94273e+02
     Coulomb-14        LJ (SR)  Disper. corr.   Coulomb (SR)   Coul. recip.
    2.82462e+04    1.22062e+05   -7.41930e+03   -9.36674e+05    5.44337e+03
      Potential    Kinetic En.   Total Energy  Conserved En.    Temperature
   -7.78553e+05    1.38193e+05   -6.40360e+05    2.62158e+07    3.00943e+02
 Pres. DC (bar) Pressure (bar)   Constr. rmsd
   -2.18202e+02   -2.58808e+02    0.00000e+00

           Step           Time
      365940000   731880.00000

   Energies (kJ/mol)
        G96Bond       G96Angle    Proper Dih.  Improper Dih.          LJ-14
    2.33953e+03    3.70162e+03    2.65017e+03    1.06297e+03   -3.14724e+02
     Coulomb-14        LJ (SR)  Disper. corr.   Coulomb (SR)   Coul. recip.
    2.85825e+04    1.22903e+05   -7.47217e+03   -9.39806e+05    5.19561e+03
      Potential    Kinetic En.   Total Energy  Conserved En.    Temperature
   -7.81157e+05    1.37316e+05   -6.43842e+05    2.62165e+07    2.99033e+02
 Pres. DC (bar) Pressure (bar)   Constr. rmsd
   -2.21320e+02   -1.33763e+01    0.00000e+00

           Step           Time
      365945000   731890.00000

   Energies (kJ/mol)
        G96Bond       G96Angle    Proper Dih.  Improper Dih.          LJ-14
    2.37637e+03    3.62956e+03    2.75986e+03    1.12312e+03   -3.24803e+02
     Coulomb-14        LJ (SR)  Disper. corr.   Coulomb (SR)   Coul. recip.
    2.83777e+04    1.22620e+05   -7.43167e+03   -9.38757e+05    5.22295e+03
      Potential    Kinetic En.   Total Energy  Conserved En.    Temperature
   -7.80404e+05    1.37491e+05   -6.42913e+05    2.62168e+07    2.99415e+02
 Pres. DC (bar) Pressure (bar)   Constr. rmsd
   -2.18930e+02   -1.52682e+02    0.00000e+00

           Step           Time
      365950000   731900.00000

   Energies (kJ/mol)
        G96Bond       G96Angle    Proper Dih.  Improper Dih.          LJ-14
    2.33570e+03    3.71101e+03    2.70899e+03    1.07035e+03   -3.08292e+02
     Coulomb-14        LJ (SR)  Disper. corr.   Coulomb (SR)   Coul. recip.
    2.85432e+04    1.23845e+05   -7.47518e+03   -9.41444e+05    5.39890e+03
      Potential    Kinetic En.   Total Energy  Conserved En.    Temperature
   -7.81615e+05    1.39205e+05   -6.42410e+05    2.62175e+07    3.03148e+02
 Pres. DC (bar) Pressure (bar)   Constr. rmsd
   -2.21498e+02    2.02313e+01    0.00000e+00

           Step           Time
      365955000   731910.00000

   Energies (kJ/mol)
        G96Bond       G96Angle    Proper Dih.  Improper Dih.          LJ-14
    2.30163e+03    3.79871e+03    2.73600e+03    1.05601e+03   -3.01312e+02
     Coulomb-14        LJ (SR)  Disper. corr.   Coulomb (SR)   Coul. recip.
    2.83638e+04    1.24137e+05   -7.46040e+03   -9.40212e+05    5.23073e+03
      Potential    Kinetic En.   Total Energy  Conserved En.    Temperature
   -7.80350e+05    1.37765e+05   -6.42586e+05    2.62176e+07    3.00011e+02
 Pres. DC (bar) Pressure (bar)   Constr. rmsd
   -2.20624e+02    4.73015e+01    0.00000e+00

           Step           Time
      365960000   731920.00000

   Energies (kJ/mol)
        G96Bond       G96Angle    Proper Dih.  Improper Dih.          LJ-14
    2.38157e+03    3.72823e+03    2.80216e+03    1.08714e+03   -3.10759e+02
     Coulomb-14        LJ (SR)  Disper. corr.   Coulomb (SR)   Coul. recip.
    2.82614e+04    1.25594e+05   -7.44326e+03   -9.41724e+05    5.27202e+03
      Potential    Kinetic En.   Total Energy  Conserved En.    Temperature
   -7.80352e+05    1.37485e+05   -6.42867e+05    2.62178e+07    2.99401e+02
 Pres. DC (bar) Pressure (bar)   Constr. rmsd
   -2.19613e+02    2.12793e+02    0.00000e+00

           Step           Time
      365965000   731930.00000

   Energies (kJ/mol)
        G96Bond       G96Angle    Proper Dih.  Improper Dih.          LJ-14
    2.36689e+03    3.79407e+03    2.65786e+03    1.03985e+03   -2.97400e+02
     Coulomb-14        LJ (SR)  Disper. corr.   Coulomb (SR)   Coul. recip.
    2.85698e+04    1.23674e+05   -7.44317e+03   -9.40690e+05    5.18794e+03
      Potential    Kinetic En.   Total Energy  Conserved En.    Temperature
   -7.81140e+05    1.38420e+05   -6.42720e+05    2.62184e+07    3.01437e+02
 Pres. DC (bar) Pressure (bar)   Constr. rmsd
   -2.19607e+02   -5.60643e+00    0.00000e+00

           Step           Time
      365970000   731940.00000

   Energies (kJ/mol)
        G96Bond       G96Angle    Proper Dih.  Improper Dih.          LJ-14
    2.43975e+03    3.67144e+03    2.77131e+03    1.10824e+03   -3.57331e+02
     Coulomb-14        LJ (SR)  Disper. corr.   Coulomb (SR)   Coul. recip.
    2.83233e+04    1.24737e+05   -7.45840e+03   -9.41251e+05    5.29964e+03
      Potential    Kinetic En.   Total Energy  Conserved En.    Temperature
   -7.80717e+05    1.37395e+05   -6.43322e+05    2.62187e+07    2.99205e+02
 Pres. DC (bar) Pressure (bar)   Constr. rmsd
   -2.20506e+02    1.02386e+02    0.00000e+00

           Step           Time
      365975000   731950.00000

   Energies (kJ/mol)
        G96Bond       G96Angle    Proper Dih.  Improper Dih.          LJ-14
    2.38828e+03    3.58657e+03    2.65244e+03    1.05730e+03   -2.97050e+02
     Coulomb-14        LJ (SR)  Disper. corr.   Coulomb (SR)   Coul. recip.
    2.84891e+04    1.22038e+05   -7.43168e+03   -9.37122e+05    5.22217e+03
      Potential    Kinetic En.   Total Energy  Conserved En.    Temperature
   -7.79417e+05    1.38206e+05   -6.41211e+05    2.62190e+07    3.00970e+02
 Pres. DC (bar) Pressure (bar)   Constr. rmsd
   -2.18930e+02   -1.66491e+02    0.00000e+00

           Step           Time
      365980000   731960.00000

   Energies (kJ/mol)
        G96Bond       G96Angle    Proper Dih.  Improper Dih.          LJ-14
    2.46461e+03    3.71743e+03    2.80441e+03    1.02345e+03   -3.13977e+02
     Coulomb-14        LJ (SR)  Disper. corr.   Coulomb (SR)   Coul. recip.
    2.83899e+04    1.22786e+05   -7.40917e+03   -9.38424e+05    5.30831e+03
      Potential    Kinetic En.   Total Energy  Conserved En.    Temperature
   -7.79653e+05    1.38048e+05   -6.41605e+05    2.62193e+07    3.00628e+02
 Pres. DC (bar) Pressure (bar)   Constr. rmsd
   -2.17608e+02   -8.47750e+01    0.00000e+00

           Step           Time
      365985000   731970.00000

   Energies (kJ/mol)
        G96Bond       G96Angle    Proper Dih.  Improper Dih.          LJ-14
    2.51314e+03    3.72665e+03    2.68640e+03    1.08269e+03   -3.00545e+02
     Coulomb-14        LJ (SR)  Disper. corr.   Coulomb (SR)   Coul. recip.
    2.83784e+04    1.24643e+05   -7.46960e+03   -9.40907e+05    5.31288e+03
      Potential    Kinetic En.   Total Energy  Conserved En.    Temperature
   -7.80334e+05    1.37103e+05   -6.43231e+05    2.62196e+07    2.98569e+02
 Pres. DC (bar) Pressure (bar)   Constr. rmsd
   -2.21167e+02    9.26058e+01    0.00000e+00

           Step           Time
      365990000   731980.00000

   Energies (kJ/mol)
        G96Bond       G96Angle    Proper Dih.  Improper Dih.          LJ-14
    2.42013e+03    3.94922e+03    2.75100e+03    1.09996e+03   -3.02529e+02
     Coulomb-14        LJ (SR)  Disper. corr.   Coulomb (SR)   Coul. recip.
    2.83351e+04    1.24128e+05   -7.49284e+03   -9.40415e+05    5.19182e+03
      Potential    Kinetic En.   Total Energy  Conserved En.    Temperature
   -7.80335e+05    1.37870e+05   -6.42465e+05    2.62203e+07    3.00240e+02
 Pres. DC (bar) Pressure (bar)   Constr. rmsd
   -2.22544e+02    1.30710e+02    0.00000e+00

           Step           Time
      365995000   731990.00000

   Energies (kJ/mol)
        G96Bond       G96Angle    Proper Dih.  Improper Dih.          LJ-14
    2.40511e+03    3.62596e+03    2.77892e+03    1.09418e+03   -3.53680e+02
     Coulomb-14        LJ (SR)  Disper. corr.   Coulomb (SR)   Coul. recip.
    2.83981e+04    1.22414e+05   -7.44394e+03   -9.39402e+05    5.10926e+03
      Potential    Kinetic En.   Total Energy  Conserved En.    Temperature
   -7.81374e+05    1.38979e+05   -6.42395e+05    2.62211e+07    3.02656e+02
 Pres. DC (bar) Pressure (bar)   Constr. rmsd
   -2.19653e+02   -1.82503e+02    0.00000e+00

           Step           Time
      366000000   732000.00000

   Energies (kJ/mol)
        G96Bond       G96Angle    Proper Dih.  Improper Dih.          LJ-14
    2.25401e+03    3.80012e+03    2.77373e+03    1.12051e+03   -2.56886e+02
     Coulomb-14        LJ (SR)  Disper. corr.   Coulomb (SR)   Coul. recip.
    2.85209e+04    1.25773e+05   -7.41916e+03   -9.43139e+05    5.19356e+03
      Potential    Kinetic En.   Total Energy  Conserved En.    Temperature
   -7.81379e+05    1.38186e+05   -6.43193e+05    2.62214e+07    3.00928e+02
 Pres. DC (bar) Pressure (bar)   Constr. rmsd
   -2.18194e+02    9.65732e+01    0.00000e+00

           Step           Time
      366005000   732010.00000

   Energies (kJ/mol)
        G96Bond       G96Angle    Proper Dih.  Improper Dih.          LJ-14
    2.26009e+03    3.61472e+03    2.77407e+03    9.97756e+02   -3.17591e+02
     Coulomb-14        LJ (SR)  Disper. corr.   Coulomb (SR)   Coul. recip.
    2.84720e+04    1.25017e+05   -7.46404e+03   -9.43423e+05    5.22368e+03
      Potential    Kinetic En.   Total Energy  Conserved En.    Temperature
   -7.82845e+05    1.38196e+05   -6.44648e+05    2.62216e+07    3.00951e+02
 Pres. DC (bar) Pressure (bar)   Constr. rmsd
   -2.20839e+02    1.23121e+02    0.00000e+00

           Step           Time
      366010000   732020.00000

   Energies (kJ/mol)
        G96Bond       G96Angle    Proper Dih.  Improper Dih.          LJ-14
    2.34835e+03    3.67117e+03    2.75378e+03    1.10428e+03   -2.13866e+02
     Coulomb-14        LJ (SR)  Disper. corr.   Coulomb (SR)   Coul. recip.
    2.86245e+04    1.24716e+05   -7.48915e+03   -9.42767e+05    5.15851e+03
      Potential    Kinetic En.   Total Energy  Conserved En.    Temperature
   -7.82093e+05    1.37936e+05   -6.44157e+05    2.62221e+07    3.00383e+02
 Pres. DC (bar) Pressure (bar)   Constr. rmsd
   -2.22326e+02    1.43909e+02    0.00000e+00

           Step           Time
      366015000   732030.00000

   Energies (kJ/mol)
        G96Bond       G96Angle    Proper Dih.  Improper Dih.          LJ-14
    2.43015e+03    3.49653e+03    2.73356e+03    1.12331e+03   -2.97731e+02
     Coulomb-14        LJ (SR)  Disper. corr.   Coulomb (SR)   Coul. recip.
    2.84636e+04    1.26514e+05   -7.54265e+03   -9.45432e+05    5.19732e+03
      Potential    Kinetic En.   Total Energy  Conserved En.    Temperature
   -7.83314e+05    1.37030e+05   -6.46284e+05    2.62225e+07    2.98411e+02
 Pres. DC (bar) Pressure (bar)   Constr. rmsd
   -2.25509e+02    3.98261e+02    0.00000e+00

           Step           Time
      366020000   732040.00000

   Energies (kJ/mol)
        G96Bond       G96Angle    Proper Dih.  Improper Dih.          LJ-14
    2.28022e+03    3.81896e+03    2.75609e+03    1.08408e+03   -3.32723e+02
     Coulomb-14        LJ (SR)  Disper. corr.   Coulomb (SR)   Coul. recip.
    2.84550e+04    1.23479e+05   -7.50701e+03   -9.38495e+05    5.33698e+03
      Potential    Kinetic En.   Total Energy  Conserved En.    Temperature
   -7.79124e+05    1.37935e+05   -6.41189e+05    2.62231e+07    3.00381e+02
 Pres. DC (bar) Pressure (bar)   Constr. rmsd
   -2.23386e+02    1.75288e+02    0.00000e+00

           Step           Time
      366025000   732050.00000

   Energies (kJ/mol)
        G96Bond       G96Angle    Proper Dih.  Improper Dih.          LJ-14
    2.46728e+03    3.65468e+03    2.75662e+03    1.06397e+03   -2.71029e+02
     Coulomb-14        LJ (SR)  Disper. corr.   Coulomb (SR)   Coul. recip.
    2.83580e+04    1.25189e+05   -7.47099e+03   -9.43246e+05    5.13744e+03
      Potential    Kinetic En.   Total Energy  Conserved En.    Temperature
   -7.82361e+05    1.38486e+05   -6.43875e+05    2.62235e+07    3.01582e+02
 Pres. DC (bar) Pressure (bar)   Constr. rmsd
   -2.21250e+02    1.25691e+02    0.00000e+00

           Step           Time
      366030000   732060.00000

   Energies (kJ/mol)
        G96Bond       G96Angle    Proper Dih.  Improper Dih.          LJ-14
    2.31243e+03    3.70135e+03    2.75372e+03    1.05651e+03   -2.65094e+02
     Coulomb-14        LJ (SR)  Disper. corr.   Coulomb (SR)   Coul. recip.
    2.83813e+04    1.22835e+05   -7.43913e+03   -9.39212e+05    5.30831e+03
      Potential    Kinetic En.   Total Energy  Conserved En.    Temperature
   -7.80567e+05    1.36585e+05   -6.43982e+05    2.62238e+07    2.97441e+02
 Pres. DC (bar) Pressure (bar)   Constr. rmsd
   -2.19369e+02   -2.05243e+02    0.00000e+00

           Step           Time
      366035000   732070.00000

   Energies (kJ/mol)
        G96Bond       G96Angle    Proper Dih.  Improper Dih.          LJ-14
    2.29486e+03    3.68688e+03    2.67028e+03    1.05306e+03   -2.75359e+02
     Coulomb-14        LJ (SR)  Disper. corr.   Coulomb (SR)   Coul. recip.
    2.85196e+04    1.24594e+05   -7.40871e+03   -9.40562e+05    5.21088e+03
      Potential    Kinetic En.   Total Energy  Conserved En.    Temperature
   -7.80216e+05    1.38122e+05   -6.42094e+05    2.62244e+07    3.00789e+02
 Pres. DC (bar) Pressure (bar)   Constr. rmsd
   -2.17581e+02   -5.35538e+01    0.00000e+00

           Step           Time
      366040000   732080.00000

   Energies (kJ/mol)
        G96Bond       G96Angle    Proper Dih.  Improper Dih.          LJ-14
    2.28419e+03    3.57491e+03    2.62327e+03    1.13072e+03   -2.39644e+02
     Coulomb-14        LJ (SR)  Disper. corr.   Coulomb (SR)   Coul. recip.
    2.86639e+04    1.25218e+05   -7.49675e+03   -9.42944e+05    5.24020e+03
      Potential    Kinetic En.   Total Energy  Conserved En.    Temperature
   -7.81946e+05    1.38789e+05   -6.43156e+05    2.62247e+07    3.02242e+02
 Pres. DC (bar) Pressure (bar)   Constr. rmsd
   -2.22776e+02    9.85867e+01    0.00000e+00

           Step           Time
      366045000   732090.00000

   Energies (kJ/mol)
        G96Bond       G96Angle    Proper Dih.  Improper Dih.          LJ-14
    2.29857e+03    3.80523e+03    2.76117e+03    1.08059e+03   -2.32896e+02
     Coulomb-14        LJ (SR)  Disper. corr.   Coulomb (SR)   Coul. recip.
    2.83880e+04    1.23684e+05   -7.47884e+03   -9.41711e+05    5.12829e+03
      Potential    Kinetic En.   Total Energy  Conserved En.    Temperature
   -7.82277e+05    1.37468e+05   -6.44809e+05    2.62251e+07    2.99365e+02
 Pres. DC (bar) Pressure (bar)   Constr. rmsd
   -2.21715e+02   -1.31875e+02    0.00000e+00

           Step           Time
      366050000   732100.00000

   Energies (kJ/mol)
        G96Bond       G96Angle    Proper Dih.  Improper Dih.          LJ-14
    2.31761e+03    3.69316e+03    2.79936e+03    1.06385e+03   -3.42375e+02
     Coulomb-14        LJ (SR)  Disper. corr.   Coulomb (SR)   Coul. recip.
    2.83822e+04    1.25360e+05   -7.51109e+03   -9.43466e+05    4.98103e+03
      Potential    Kinetic En.   Total Energy  Conserved En.    Temperature
   -7.82722e+05    1.37535e+05   -6.45187e+05    2.62257e+07    2.99510e+02
 Pres. DC (bar) Pressure (bar)   Constr. rmsd
   -2.23628e+02    2.02736e+02    0.00000e+00

           Step           Time
      366055000   732110.00000

   Energies (kJ/mol)
        G96Bond       G96Angle    Proper Dih.  Improper Dih.          LJ-14
    2.42497e+03    3.54445e+03    2.76976e+03    1.13074e+03   -2.94795e+02
     Coulomb-14        LJ (SR)  Disper. corr.   Coulomb (SR)   Coul. recip.
    2.85467e+04    1.24858e+05   -7.46707e+03   -9.40969e+05    5.18091e+03
      Potential    Kinetic En.   Total Energy  Conserved En.    Temperature
   -7.80275e+05    1.36848e+05   -6.43427e+05    2.62259e+07    2.98015e+02
 Pres. DC (bar) Pressure (bar)   Constr. rmsd
   -2.21018e+02    4.54719e+01    0.00000e+00

           Step           Time
      366060000   732120.00000

   Energies (kJ/mol)
        G96Bond       G96Angle    Proper Dih.  Improper Dih.          LJ-14
    2.30567e+03    3.90968e+03    2.69580e+03    1.06115e+03   -2.24184e+02
     Coulomb-14        LJ (SR)  Disper. corr.   Coulomb (SR)   Coul. recip.
    2.84669e+04    1.24091e+05   -7.48412e+03   -9.40308e+05    5.23551e+03
      Potential    Kinetic En.   Total Energy  Conserved En.    Temperature
   -7.80251e+05    1.37617e+05   -6.42634e+05    2.62263e+07    2.99689e+02
 Pres. DC (bar) Pressure (bar)   Constr. rmsd
   -2.22027e+02    1.12203e+02    0.00000e+00

           Step           Time
      366065000   732130.00000

   Energies (kJ/mol)
        G96Bond       G96Angle    Proper Dih.  Improper Dih.          LJ-14
    2.34637e+03    3.79491e+03    2.83468e+03    1.12496e+03   -3.76238e+02
     Coulomb-14        LJ (SR)  Disper. corr.   Coulomb (SR)   Coul. recip.
    2.83441e+04    1.23574e+05   -7.44010e+03   -9.40682e+05    5.30495e+03
      Potential    Kinetic En.   Total Energy  Conserved En.    Temperature
   -7.81174e+05    1.37837e+05   -6.43338e+05    2.62270e+07    3.00167e+02
 Pres. DC (bar) Pressure (bar)   Constr. rmsd
   -2.19426e+02   -9.87164e+01    0.00000e+00

           Step           Time
      366070000   732140.00000

   Energies (kJ/mol)
        G96Bond       G96Angle    Proper Dih.  Improper Dih.          LJ-14
    2.39501e+03    3.64953e+03    2.79099e+03    1.14251e+03   -2.50121e+02
     Coulomb-14        LJ (SR)  Disper. corr.   Coulomb (SR)   Coul. recip.
    2.86450e+04    1.24636e+05   -7.53058e+03   -9.42818e+05    5.21369e+03
      Potential    Kinetic En.   Total Energy  Conserved En.    Temperature
   -7.82126e+05    1.38150e+05   -6.43976e+05    2.62273e+07    3.00850e+02
 Pres. DC (bar) Pressure (bar)   Constr. rmsd
   -2.24789e+02    2.68449e+02    0.00000e+00

           Step           Time
      366075000   732150.00000

   Energies (kJ/mol)
        G96Bond       G96Angle    Proper Dih.  Improper Dih.          LJ-14
    2.25257e+03    3.71756e+03    2.76800e+03    1.04648e+03   -2.58373e+02
     Coulomb-14        LJ (SR)  Disper. corr.   Coulomb (SR)   Coul. recip.
    2.85732e+04    1.23228e+05   -7.43938e+03   -9.39930e+05    5.26685e+03
      Potential    Kinetic En.   Total Energy  Conserved En.    Temperature
   -7.80775e+05    1.36874e+05   -6.43901e+05    2.62276e+07    2.98072e+02
 Pres. DC (bar) Pressure (bar)   Constr. rmsd
   -2.19383e+02   -1.48442e+02    0.00000e+00

           Step           Time
      366080000   732160.00000

   Energies (kJ/mol)
        G96Bond       G96Angle    Proper Dih.  Improper Dih.          LJ-14
    2.45015e+03    3.63781e+03    2.82463e+03    1.12443e+03   -3.05674e+02
     Coulomb-14        LJ (SR)  Disper. corr.   Coulomb (SR)   Coul. recip.
    2.85049e+04    1.24868e+05   -7.43882e+03   -9.41499e+05    5.22222e+03
      Potential    Kinetic En.   Total Energy  Conserved En.    Temperature
   -7.80612e+05    1.37241e+05   -6.43370e+05    2.62278e+07    2.98871e+02
 Pres. DC (bar) Pressure (bar)   Constr. rmsd
   -2.19351e+02    7.30227e+01    0.00000e+00

           Step           Time
      366085000   732170.00000

   Energies (kJ/mol)
        G96Bond       G96Angle    Proper Dih.  Improper Dih.          LJ-14
    2.36495e+03    3.67690e+03    2.79478e+03    1.10794e+03   -3.19436e+02
     Coulomb-14        LJ (SR)  Disper. corr.   Coulomb (SR)   Coul. recip.
    2.84333e+04    1.23840e+05   -7.47988e+03   -9.41299e+05    5.09166e+03
      Potential    Kinetic En.   Total Energy  Conserved En.    Temperature
   -7.81789e+05    1.36545e+05   -6.45245e+05    2.62281e+07    2.97354e+02
 Pres. DC (bar) Pressure (bar)   Constr. rmsd
   -2.21776e+02   -1.54111e+01    0.00000e+00

           Step           Time
      366090000   732180.00000

   Energies (kJ/mol)
        G96Bond       G96Angle    Proper Dih.  Improper Dih.          LJ-14
    2.32252e+03    3.76900e+03    2.73611e+03    1.08118e+03   -2.72684e+02
     Coulomb-14        LJ (SR)  Disper. corr.   Coulomb (SR)   Coul. recip.
    2.86518e+04    1.22849e+05   -7.46632e+03   -9.40326e+05    5.19683e+03
      Potential    Kinetic En.   Total Energy  Conserved En.    Temperature
   -7.81459e+05    1.37615e+05   -6.43844e+05    2.62285e+07    2.99684e+02
 Pres. DC (bar) Pressure (bar)   Constr. rmsd
   -2.20973e+02   -7.86475e+01    0.00000e+00

           Step           Time
      366095000   732190.00000

   Energies (kJ/mol)
        G96Bond       G96Angle    Proper Dih.  Improper Dih.          LJ-14
    2.26988e+03    3.65898e+03    2.81279e+03    1.05076e+03   -3.30864e+02
     Coulomb-14        LJ (SR)  Disper. corr.   Coulomb (SR)   Coul. recip.
    2.85608e+04    1.24525e+05   -7.49906e+03   -9.42100e+05    5.18630e+03
      Potential    Kinetic En.   Total Energy  Conserved En.    Temperature
   -7.81865e+05    1.37172e+05   -6.44693e+05    2.62291e+07    2.98720e+02
 Pres. DC (bar) Pressure (bar)   Constr. rmsd
   -2.22913e+02    1.42814e+02    0.00000e+00

           Step           Time
      366100000   732200.00000

   Energies (kJ/mol)
        G96Bond       G96Angle    Proper Dih.  Improper Dih.          LJ-14
    2.43016e+03    3.79044e+03    2.76149e+03    1.01335e+03   -3.02424e+02
     Coulomb-14        LJ (SR)  Disper. corr.   Coulomb (SR)   Coul. recip.
    2.85901e+04    1.25156e+05   -7.48229e+03   -9.41422e+05    5.33237e+03
      Potential    Kinetic En.   Total Energy  Conserved En.    Temperature
   -7.80132e+05    1.36596e+05   -6.43536e+05    2.62293e+07    2.97465e+02
 Pres. DC (bar) Pressure (bar)   Constr. rmsd
   -2.21919e+02    2.06707e+02    0.00000e+00

           Step           Time
      366105000   732210.00000

   Energies (kJ/mol)
        G96Bond       G96Angle    Proper Dih.  Improper Dih.          LJ-14
    2.50647e+03    3.71010e+03    2.71660e+03    1.12663e+03   -3.47884e+02
     Coulomb-14        LJ (SR)  Disper. corr.   Coulomb (SR)   Coul. recip.
    2.83514e+04    1.25181e+05   -7.47796e+03   -9.41891e+05    5.20316e+03
      Potential    Kinetic En.   Total Energy  Conserved En.    Temperature
   -7.80921e+05    1.38005e+05   -6.42916e+05    2.62295e+07    3.00534e+02
 Pres. DC (bar) Pressure (bar)   Constr. rmsd
   -2.21663e+02    4.62602e+01    0.00000e+00

           Step           Time
      366110000   732220.00000

   Energies (kJ/mol)
        G96Bond       G96Angle    Proper Dih.  Improper Dih.          LJ-14
    2.41274e+03    3.60234e+03    2.74558e+03    1.07000e+03   -2.88891e+02
     Coulomb-14        LJ (SR)  Disper. corr.   Coulomb (SR)   Coul. recip.
    2.86392e+04    1.24580e+05   -7.45022e+03   -9.40515e+05    5.24040e+03
      Potential    Kinetic En.   Total Energy  Conserved En.    Temperature
   -7.79964e+05    1.37680e+05   -6.42284e+05    2.62295e+07    2.99825e+02
 Pres. DC (bar) Pressure (bar)   Constr. rmsd
   -2.20023e+02    5.39649e+01    0.00000e+00

           Step           Time
      366115000   732230.00000

   Energies (kJ/mol)
        G96Bond       G96Angle    Proper Dih.  Improper Dih.          LJ-14
    2.31394e+03    3.55598e+03    2.75834e+03    1.22311e+03   -2.76883e+02
     Coulomb-14        LJ (SR)  Disper. corr.   Coulomb (SR)   Coul. recip.
    2.85626e+04    1.23136e+05   -7.47749e+03   -9.38792e+05    5.16523e+03
      Potential    Kinetic En.   Total Energy  Conserved En.    Temperature
   -7.79830e+05    1.38182e+05   -6.41649e+05    2.62297e+07    3.00918e+02
 Pres. DC (bar) Pressure (bar)   Constr. rmsd
   -2.21634e+02    4.76049e+01    0.00000e+00

           Step           Time
      366120000   732240.00000

   Energies (kJ/mol)
        G96Bond       G96Angle    Proper Dih.  Improper Dih.          LJ-14
    2.35934e+03    3.53218e+03    2.79694e+03    1.10487e+03   -3.07188e+02
     Coulomb-14        LJ (SR)  Disper. corr.   Coulomb (SR)   Coul. recip.
    2.87478e+04    1.24605e+05   -7.47991e+03   -9.43688e+05    5.25542e+03
      Potential    Kinetic En.   Total Energy  Conserved En.    Temperature
   -7.83073e+05    1.37221e+05   -6.45852e+05    2.62301e+07    2.98826e+02
 Pres. DC (bar) Pressure (bar)   Constr. rmsd
   -2.21778e+02    1.13883e+01    0.00000e+00

           Step           Time
      366125000   732250.00000

   Energies (kJ/mol)
        G96Bond       G96Angle    Proper Dih.  Improper Dih.          LJ-14
    2.38327e+03    3.79208e+03    2.78846e+03    1.17394e+03   -2.81508e+02
     Coulomb-14        LJ (SR)  Disper. corr.   Coulomb (SR)   Coul. recip.
    2.87068e+04    1.22790e+05   -7.44596e+03   -9.37964e+05    5.23343e+03
      Potential    Kinetic En.   Total Energy  Conserved En.    Temperature
   -7.78823e+05    1.36482e+05   -6.42340e+05    2.62305e+07    2.97218e+02
 Pres. DC (bar) Pressure (bar)   Constr. rmsd
   -2.19771e+02   -1.07766e+02    0.00000e+00

           Step           Time
      366130000   732260.00000

   Energies (kJ/mol)
        G96Bond       G96Angle    Proper Dih.  Improper Dih.          LJ-14
    2.21278e+03    3.78208e+03    2.73023e+03    1.13275e+03   -3.04367e+02
     Coulomb-14        LJ (SR)  Disper. corr.   Coulomb (SR)   Coul. recip.
    2.85900e+04    1.22703e+05   -7.43874e+03   -9.38676e+05    5.21398e+03
      Potential    Kinetic En.   Total Energy  Conserved En.    Temperature
   -7.80054e+05    1.37314e+05   -6.42741e+05    2.62308e+07    2.99029e+02
 Pres. DC (bar) Pressure (bar)   Constr. rmsd
   -2.19346e+02   -1.44900e+02    0.00000e+00

           Step           Time
      366135000   732270.00000

   Energies (kJ/mol)
        G96Bond       G96Angle    Proper Dih.  Improper Dih.          LJ-14
    2.39700e+03    3.71926e+03    2.70749e+03    1.03717e+03   -2.90717e+02
     Coulomb-14        LJ (SR)  Disper. corr.   Coulomb (SR)   Coul. recip.
    2.85414e+04    1.25471e+05   -7.49964e+03   -9.43167e+05    5.33618e+03
      Potential    Kinetic En.   Total Energy  Conserved En.    Temperature
   -7.81747e+05    1.38024e+05   -6.43724e+05    2.62313e+07    3.00575e+02
 Pres. DC (bar) Pressure (bar)   Constr. rmsd
   -2.22948e+02    3.06187e+02    0.00000e+00

           Step           Time
      366140000   732280.00000

   Energies (kJ/mol)
        G96Bond       G96Angle    Proper Dih.  Improper Dih.          LJ-14
    2.37799e+03    3.54779e+03    2.60904e+03    1.08478e+03   -3.23152e+02
     Coulomb-14        LJ (SR)  Disper. corr.   Coulomb (SR)   Coul. recip.
    2.85057e+04    1.22800e+05   -7.45310e+03   -9.38855e+05    5.35920e+03
      Potential    Kinetic En.   Total Energy  Conserved En.    Temperature
   -7.80347e+05    1.37257e+05   -6.43090e+05    2.62315e+07    2.98905e+02
 Pres. DC (bar) Pressure (bar)   Constr. rmsd
   -2.20193e+02   -1.27773e+02    0.00000e+00

           Step           Time
      366145000   732290.00000

   Energies (kJ/mol)
        G96Bond       G96Angle    Proper Dih.  Improper Dih.          LJ-14
    2.42937e+03    3.68856e+03    2.69299e+03    1.15063e+03   -2.33691e+02
     Coulomb-14        LJ (SR)  Disper. corr.   Coulomb (SR)   Coul. recip.
    2.85962e+04    1.23488e+05   -7.46885e+03   -9.39986e+05    5.24559e+03
      Potential    Kinetic En.   Total Energy  Conserved En.    Temperature
   -7.80396e+05    1.37889e+05   -6.42508e+05    2.62318e+07    3.00281e+02
 Pres. DC (bar) Pressure (bar)   Constr. rmsd
   -2.21123e+02   -4.64565e+01    0.00000e+00

           Step           Time
      366150000   732300.00000

   Energies (kJ/mol)
        G96Bond       G96Angle    Proper Dih.  Improper Dih.          LJ-14
    2.32117e+03    3.76408e+03    2.67426e+03    1.10278e+03   -2.97313e+02
     Coulomb-14        LJ (SR)  Disper. corr.   Coulomb (SR)   Coul. recip.
    2.85647e+04    1.23455e+05   -7.45861e+03   -9.41097e+05    5.18583e+03
      Potential    Kinetic En.   Total Energy  Conserved En.    Temperature
   -7.81785e+05    1.36333e+05   -6.45452e+05    2.62320e+07    2.96893e+02
 Pres. DC (bar) Pressure (bar)   Constr. rmsd
   -2.20518e+02   -1.20398e+02    0.00000e+00

           Step           Time
      366155000   732310.00000

   Energies (kJ/mol)
        G96Bond       G96Angle    Proper Dih.  Improper Dih.          LJ-14
    2.45471e+03    3.81126e+03    2.78132e+03    1.15900e+03   -3.50416e+02
     Coulomb-14        LJ (SR)  Disper. corr.   Coulomb (SR)   Coul. recip.
    2.83448e+04    1.25648e+05   -7.50052e+03   -9.43093e+05    5.12529e+03
      Potential    Kinetic En.   Total Energy  Conserved En.    Temperature
   -7.81619e+05    1.37954e+05   -6.43666e+05    2.62323e+07    3.00422e+02
 Pres. DC (bar) Pressure (bar)   Constr. rmsd
   -2.23000e+02    1.23554e+02    0.00000e+00

           Step           Time
      366160000   732320.00000

   Energies (kJ/mol)
        G96Bond       G96Angle    Proper Dih.  Improper Dih.          LJ-14
    2.42100e+03    3.88985e+03    2.75542e+03    1.20709e+03   -3.62040e+02
     Coulomb-14        LJ (SR)  Disper. corr.   Coulomb (SR)   Coul. recip.
    2.81552e+04    1.23494e+05   -7.46913e+03   -9.39732e+05    5.23490e+03
      Potential    Kinetic En.   Total Energy  Conserved En.    Temperature
   -7.80406e+05    1.38230e+05   -6.42175e+05    2.62325e+07    3.01025e+02
 Pres. DC (bar) Pressure (bar)   Constr. rmsd
   -2.21140e+02    8.40897e+01    0.00000e+00

           Step           Time
      366165000   732330.00000

   Energies (kJ/mol)
        G96Bond       G96Angle    Proper Dih.  Improper Dih.          LJ-14
    2.36088e+03    3.75928e+03    2.77985e+03    1.08776e+03   -3.02844e+02
     Coulomb-14        LJ (SR)  Disper. corr.   Coulomb (SR)   Coul. recip.
    2.84620e+04    1.23530e+05   -7.41823e+03   -9.39922e+05    5.28525e+03
      Potential    Kinetic En.   Total Energy  Conserved En.    Temperature
   -7.80378e+05    1.38152e+05   -6.42226e+05    2.62330e+07    3.00855e+02
 Pres. DC (bar) Pressure (bar)   Constr. rmsd
   -2.18140e+02   -1.87436e+02    0.00000e+00

           Step           Time
      366170000   732340.00000

   Energies (kJ/mol)
        G96Bond       G96Angle    Proper Dih.  Improper Dih.          LJ-14
    2.37435e+03    3.68988e+03    2.76935e+03    9.87539e+02   -3.01568e+02
     Coulomb-14        LJ (SR)  Disper. corr.   Coulomb (SR)   Coul. recip.
    2.86528e+04    1.23791e+05   -7.49420e+03   -9.42269e+05    5.14039e+03
      Potential    Kinetic En.   Total Energy  Conserved En.    Temperature
   -7.82660e+05    1.36885e+05   -6.45774e+05    2.62340e+07    2.98096e+02
 Pres. DC (bar) Pressure (bar)   Constr. rmsd
   -2.22625e+02    3.03834e+01    0.00000e+00

           Step           Time
      366175000   732350.00000

   Energies (kJ/mol)
        G96Bond       G96Angle    Proper Dih.  Improper Dih.          LJ-14
    2.40909e+03    3.73583e+03    2.76988e+03    1.09921e+03   -3.34394e+02
     Coulomb-14        LJ (SR)  Disper. corr.   Coulomb (SR)   Coul. recip.
    2.82901e+04    1.22799e+05   -7.46634e+03   -9.40199e+05    5.27723e+03
      Potential    Kinetic En.   Total Energy  Conserved En.    Temperature
   -7.81620e+05    1.37859e+05   -6.43760e+05    2.62346e+07    3.00216e+02
 Pres. DC (bar) Pressure (bar)   Constr. rmsd
   -2.20975e+02   -2.69020e+01    0.00000e+00

           Step           Time
      366180000   732360.00000

   Energies (kJ/mol)
        G96Bond       G96Angle    Proper Dih.  Improper Dih.          LJ-14
    2.36629e+03    3.57040e+03    2.78829e+03    1.07794e+03   -3.25144e+02
     Coulomb-14        LJ (SR)  Disper. corr.   Coulomb (SR)   Coul. recip.
    2.82577e+04    1.22656e+05   -7.45096e+03   -9.38204e+05    5.16603e+03
      Potential    Kinetic En.   Total Energy  Conserved En.    Temperature
   -7.80098e+05    1.38198e+05   -6.41900e+05    2.62348e+07    3.00954e+02
 Pres. DC (bar) Pressure (bar)   Constr. rmsd
   -2.20067e+02   -1.09336e+02    0.00000e+00

           Step           Time
      366185000   732370.00000

   Energies (kJ/mol)
        G96Bond       G96Angle    Proper Dih.  Improper Dih.          LJ-14
    2.24093e+03    3.67570e+03    2.82054e+03    1.11646e+03   -2.35536e+02
     Coulomb-14        LJ (SR)  Disper. corr.   Coulomb (SR)   Coul. recip.
    2.83632e+04    1.23429e+05   -7.46645e+03   -9.40629e+05    5.21255e+03
      Potential    Kinetic En.   Total Energy  Conserved En.    Temperature
   -7.81473e+05    1.36761e+05   -6.44711e+05    2.62350e+07    2.97826e+02
 Pres. DC (bar) Pressure (bar)   Constr. rmsd
   -2.20981e+02    3.12179e+01    0.00000e+00

           Step           Time
      366190000   732380.00000

   Energies (kJ/mol)
        G96Bond       G96Angle    Proper Dih.  Improper Dih.          LJ-14
    2.35286e+03    3.89573e+03    2.70638e+03    1.17813e+03   -3.80278e+02
     Coulomb-14        LJ (SR)  Disper. corr.   Coulomb (SR)   Coul. recip.
    2.82196e+04    1.23412e+05   -7.42164e+03   -9.39239e+05    5.23893e+03
      Potential    Kinetic En.   Total Energy  Conserved En.    Temperature
   -7.80038e+05    1.37159e+05   -6.42879e+05    2.62353e+07    2.98692e+02
 Pres. DC (bar) Pressure (bar)   Constr. rmsd
   -2.18340e+02   -3.90714e+01    0.00000e+00

           Step           Time
      366195000   732390.00000

   Energies (kJ/mol)
        G96Bond       G96Angle    Proper Dih.  Improper Dih.          LJ-14
    2.34471e+03    3.70359e+03    2.79995e+03    1.06725e+03   -2.69391e+02
     Coulomb-14        LJ (SR)  Disper. corr.   Coulomb (SR)   Coul. recip.
    2.83024e+04    1.24342e+05   -7.47127e+03   -9.40237e+05    5.09395e+03
      Potential    Kinetic En.   Total Energy  Conserved En.    Temperature
   -7.80324e+05    1.37286e+05   -6.43038e+05    2.62359e+07    2.98968e+02
 Pres. DC (bar) Pressure (bar)   Constr. rmsd
   -2.21266e+02    1.37183e+02    0.00000e+00

           Step           Time
      366200000   732400.00000

   Energies (kJ/mol)
        G96Bond       G96Angle    Proper Dih.  Improper Dih.          LJ-14
    2.37448e+03    3.73911e+03    2.78820e+03    1.03441e+03   -2.29337e+02
     Coulomb-14        LJ (SR)  Disper. corr.   Coulomb (SR)   Coul. recip.
    2.84898e+04    1.22357e+05   -7.42355e+03   -9.39480e+05    5.32761e+03
      Potential    Kinetic En.   Total Energy  Conserved En.    Temperature
   -7.81022e+05    1.37202e+05   -6.43820e+05    2.62362e+07    2.98785e+02
 Pres. DC (bar) Pressure (bar)   Constr. rmsd
   -2.18453e+02   -2.13583e+02    0.00000e+00

           Step           Time
      366205000   732410.00000

   Energies (kJ/mol)
        G96Bond       G96Angle    Proper Dih.  Improper Dih.          LJ-14
    2.23769e+03    3.65756e+03    2.87035e+03    1.14553e+03   -2.84474e+02
     Coulomb-14        LJ (SR)  Disper. corr.   Coulomb (SR)   Coul. recip.
    2.86173e+04    1.24134e+05   -7.46486e+03   -9.42270e+05    5.14396e+03
      Potential    Kinetic En.   Total Energy  Conserved En.    Temperature
   -7.82213e+05    1.37939e+05   -6.44274e+05    2.62365e+07    3.00389e+02
 Pres. DC (bar) Pressure (bar)   Constr. rmsd
   -2.20887e+02    1.32669e+00    0.00000e+00

           Step           Time
      366210000   732420.00000

   Energies (kJ/mol)
        G96Bond       G96Angle    Proper Dih.  Improper Dih.          LJ-14
    2.40244e+03    3.52821e+03    2.75656e+03    1.06500e+03   -2.13939e+02
     Coulomb-14        LJ (SR)  Disper. corr.   Coulomb (SR)   Coul. recip.
    2.85154e+04    1.24765e+05   -7.50143e+03   -9.42118e+05    5.28690e+03
      Potential    Kinetic En.   Total Energy  Conserved En.    Temperature
   -7.81514e+05    1.37902e+05   -6.43612e+05    2.62367e+07    3.00309e+02
 Pres. DC (bar) Pressure (bar)   Constr. rmsd
   -2.23054e+02    2.06027e+02    0.00000e+00

           Step           Time
      366215000   732430.00000

   Energies (kJ/mol)
        G96Bond       G96Angle    Proper Dih.  Improper Dih.          LJ-14
    2.38536e+03    3.71467e+03    2.82574e+03    1.05375e+03   -3.11720e+02
     Coulomb-14        LJ (SR)  Disper. corr.   Coulomb (SR)   Coul. recip.
    2.84336e+04    1.24915e+05   -7.49931e+03   -9.42312e+05    5.27720e+03
      Potential    Kinetic En.   Total Energy  Conserved En.    Temperature
   -7.81518e+05    1.38010e+05   -6.43508e+05    2.62369e+07    3.00545e+02
 Pres. DC (bar) Pressure (bar)   Constr. rmsd
   -2.22928e+02    1.25999e+02    0.00000e+00

           Step           Time
      366220000   732440.00000

   Energies (kJ/mol)
        G96Bond       G96Angle    Proper Dih.  Improper Dih.          LJ-14
    2.41547e+03    3.58773e+03    2.87351e+03    1.17497e+03   -3.58311e+02
     Coulomb-14        LJ (SR)  Disper. corr.   Coulomb (SR)   Coul. recip.
    2.83197e+04    1.24662e+05   -7.48094e+03   -9.41780e+05    5.26382e+03
      Potential    Kinetic En.   Total Energy  Conserved En.    Temperature
   -7.81322e+05    1.37957e+05   -6.43365e+05    2.62373e+07    3.00430e+02
 Pres. DC (bar) Pressure (bar)   Constr. rmsd
   -2.21838e+02    3.91971e+01    0.00000e+00

           Step           Time
      366225000   732450.00000

   Energies (kJ/mol)
        G96Bond       G96Angle    Proper Dih.  Improper Dih.          LJ-14
    2.46401e+03    3.63142e+03    2.74656e+03    1.07194e+03   -2.98739e+02
     Coulomb-14        LJ (SR)  Disper. corr.   Coulomb (SR)   Coul. recip.
    2.83121e+04    1.23546e+05   -7.47793e+03   -9.40891e+05    5.17541e+03
      Potential    Kinetic En.   Total Energy  Conserved En.    Temperature
   -7.81721e+05    1.37704e+05   -6.44016e+05    2.62378e+07    2.99879e+02
 Pres. DC (bar) Pressure (bar)   Constr. rmsd
   -2.21660e+02   -1.02417e+01    0.00000e+00

           Step           Time
      366230000   732460.00000

   Energies (kJ/mol)
        G96Bond       G96Angle    Proper Dih.  Improper Dih.          LJ-14
    2.33648e+03    3.53913e+03    2.78649e+03    1.05218e+03   -3.44377e+02
     Coulomb-14        LJ (SR)  Disper. corr.   Coulomb (SR)   Coul. recip.
    2.85010e+04    1.22681e+05   -7.46100e+03   -9.39525e+05    5.19979e+03
      Potential    Kinetic En.   Total Energy  Conserved En.    Temperature
   -7.81235e+05    1.37075e+05   -6.44160e+05    2.62380e+07    2.98508e+02
 Pres. DC (bar) Pressure (bar)   Constr. rmsd
   -2.20659e+02   -1.64146e+02    0.00000e+00

           Step           Time
      366235000   732470.00000

   Energies (kJ/mol)
        G96Bond       G96Angle    Proper Dih.  Improper Dih.          LJ-14
    2.39501e+03    3.81281e+03    2.67101e+03    1.06013e+03   -3.40651e+02
     Coulomb-14        LJ (SR)  Disper. corr.   Coulomb (SR)   Coul. recip.
    2.83733e+04    1.24370e+05   -7.44704e+03   -9.41297e+05    5.19575e+03
      Potential    Kinetic En.   Total Energy  Conserved En.    Temperature
   -7.81206e+05    1.39032e+05   -6.42174e+05    2.62382e+07    3.02770e+02
 Pres. DC (bar) Pressure (bar)   Constr. rmsd
   -2.19835e+02   -4.82721e+01    0.00000e+00

           Step           Time
      366240000   732480.00000

   Energies (kJ/mol)
        G96Bond       G96Angle    Proper Dih.  Improper Dih.          LJ-14
    2.38824e+03    3.60364e+03    2.69871e+03    1.16090e+03   -2.67905e+02
     Coulomb-14        LJ (SR)  Disper. corr.   Coulomb (SR)   Coul. recip.
    2.83625e+04    1.25303e+05   -7.44443e+03   -9.41288e+05    5.18767e+03
      Potential    Kinetic En.   Total Energy  Conserved En.    Temperature
   -7.80296e+05    1.37222e+05   -6.43074e+05    2.62385e+07    2.98828e+02
 Pres. DC (bar) Pressure (bar)   Constr. rmsd
   -2.19681e+02    1.27810e+02    0.00000e+00

           Step           Time
      366245000   732490.00000

   Energies (kJ/mol)
        G96Bond       G96Angle    Proper Dih.  Improper Dih.          LJ-14
    2.25706e+03    3.75549e+03    2.73310e+03    1.10597e+03   -2.37972e+02
     Coulomb-14        LJ (SR)  Disper. corr.   Coulomb (SR)   Coul. recip.
    2.82178e+04    1.24202e+05   -7.49399e+03   -9.41521e+05    5.14018e+03
      Potential    Kinetic En.   Total Energy  Conserved En.    Temperature
   -7.81841e+05    1.36540e+05   -6.45301e+05    2.62388e+07    2.97344e+02
 Pres. DC (bar) Pressure (bar)   Constr. rmsd
   -2.22612e+02    1.18182e+01    0.00000e+00

           Step           Time
      366250000   732500.00000

   Energies (kJ/mol)
        G96Bond       G96Angle    Proper Dih.  Improper Dih.          LJ-14
    2.28846e+03    3.72591e+03    2.69638e+03    1.08197e+03   -3.47688e+02
     Coulomb-14        LJ (SR)  Disper. corr.   Coulomb (SR)   Coul. recip.
    2.84352e+04    1.22777e+05   -7.45574e+03   -9.39741e+05    5.23533e+03
      Potential    Kinetic En.   Total Energy  Conserved En.    Temperature
   -7.81304e+05    1.37256e+05   -6.44049e+05    2.62394e+07    2.98902e+02
 Pres. DC (bar) Pressure (bar)   Constr. rmsd
   -2.20349e+02   -4.85115e+01    0.00000e+00

           Step           Time
      366255000   732510.00000

   Energies (kJ/mol)
        G96Bond       G96Angle    Proper Dih.  Improper Dih.          LJ-14
    2.22265e+03    3.54805e+03    2.81189e+03    1.10884e+03   -3.75732e+02
     Coulomb-14        LJ (SR)  Disper. corr.   Coulomb (SR)   Coul. recip.
    2.83942e+04    1.24169e+05   -7.48717e+03   -9.41629e+05    5.18403e+03
      Potential    Kinetic En.   Total Energy  Conserved En.    Temperature
   -7.82054e+05    1.37158e+05   -6.44896e+05    2.62397e+07    2.98689e+02
 Pres. DC (bar) Pressure (bar)   Constr. rmsd
   -2.22208e+02    3.72029e+01    0.00000e+00

           Step           Time
      366260000   732520.00000

   Energies (kJ/mol)
        G96Bond       G96Angle    Proper Dih.  Improper Dih.          LJ-14
    2.29982e+03    3.79116e+03    2.70749e+03    1.01880e+03   -3.76340e+02
     Coulomb-14        LJ (SR)  Disper. corr.   Coulomb (SR)   Coul. recip.
    2.82329e+04    1.24964e+05   -7.46707e+03   -9.42221e+05    5.34588e+03
      Potential    Kinetic En.   Total Energy  Conserved En.    Temperature
   -7.81704e+05    1.37858e+05   -6.43845e+05    2.62401e+07    3.00215e+02
 Pres. DC (bar) Pressure (bar)   Constr. rmsd
   -2.21018e+02    3.42383e+01    0.00000e+00

           Step           Time
      366265000   732530.00000

   Energies (kJ/mol)
        G96Bond       G96Angle    Proper Dih.  Improper Dih.          LJ-14
    2.49572e+03    3.75358e+03    2.74810e+03    1.02905e+03   -3.44021e+02
     Coulomb-14        LJ (SR)  Disper. corr.   Coulomb (SR)   Coul. recip.
    2.82223e+04    1.23260e+05   -7.44847e+03   -9.40242e+05    5.24346e+03
      Potential    Kinetic En.   Total Energy  Conserved En.    Temperature
   -7.81282e+05    1.39177e+05   -6.42105e+05    2.62402e+07    3.03085e+02
 Pres. DC (bar) Pressure (bar)   Constr. rmsd
   -2.19919e+02   -1.27830e+02    0.00000e+00

           Step           Time
      366270000   732540.00000

   Energies (kJ/mol)
        G96Bond       G96Angle    Proper Dih.  Improper Dih.          LJ-14
    2.36515e+03    3.69189e+03    2.71100e+03    1.01404e+03   -3.08582e+02
     Coulomb-14        LJ (SR)  Disper. corr.   Coulomb (SR)   Coul. recip.
    2.83947e+04    1.22505e+05   -7.43619e+03   -9.38571e+05    5.17009e+03
      Potential    Kinetic En.   Total Energy  Conserved En.    Temperature
   -7.80464e+05    1.37070e+05   -6.43393e+05    2.62404e+07    2.98499e+02
 Pres. DC (bar) Pressure (bar)   Constr. rmsd
   -2.19196e+02   -2.64394e+02    0.00000e+00

           Step           Time
      366275000   732550.00000

   Energies (kJ/mol)
        G96Bond       G96Angle    Proper Dih.  Improper Dih.          LJ-14
    2.31328e+03    3.87772e+03    2.63536e+03    1.07164e+03   -3.26012e+02
     Coulomb-14        LJ (SR)  Disper. corr.   Coulomb (SR)   Coul. recip.
    2.82692e+04    1.24717e+05   -7.48137e+03   -9.41892e+05    5.19639e+03
      Potential    Kinetic En.   Total Energy  Conserved En.    Temperature
   -7.81620e+05    1.36921e+05   -6.44699e+05    2.62407e+07    2.98173e+02
 Pres. DC (bar) Pressure (bar)   Constr. rmsd
   -2.21864e+02    1.30386e+02    0.00000e+00

           Step           Time
      366280000   732560.00000

   Energies (kJ/mol)
        G96Bond       G96Angle    Proper Dih.  Improper Dih.          LJ-14
    2.40409e+03    3.66612e+03    2.72411e+03    1.16700e+03   -2.17332e+02
     Coulomb-14        LJ (SR)  Disper. corr.   Coulomb (SR)   Coul. recip.
    2.85241e+04    1.24830e+05   -7.56821e+03   -9.41624e+05    5.19477e+03
      Potential    Kinetic En.   Total Energy  Conserved En.    Temperature
   -7.80900e+05    1.37757e+05   -6.43143e+05    2.62416e+07    2.99993e+02
 Pres. DC (bar) Pressure (bar)   Constr. rmsd
   -2.27038e+02    3.21428e+02    0.00000e+00

           Step           Time
      366285000   732570.00000

   Energies (kJ/mol)
        G96Bond       G96Angle    Proper Dih.  Improper Dih.          LJ-14
    2.38092e+03    3.69295e+03    2.66594e+03    1.08075e+03   -2.62718e+02
     Coulomb-14        LJ (SR)  Disper. corr.   Coulomb (SR)   Coul. recip.
    2.84706e+04    1.24936e+05   -7.44366e+03   -9.42118e+05    5.15981e+03
      Potential    Kinetic En.   Total Energy  Conserved En.    Temperature
   -7.81437e+05    1.37897e+05   -6.43540e+05    2.62422e+07    3.00298e+02
 Pres. DC (bar) Pressure (bar)   Constr. rmsd
   -2.19636e+02    1.11652e+02    0.00000e+00

           Step           Time
      366290000   732580.00000

   Energies (kJ/mol)
        G96Bond       G96Angle    Proper Dih.  Improper Dih.          LJ-14
    2.41031e+03    3.64528e+03    2.74549e+03    1.17538e+03   -3.34228e+02
     Coulomb-14        LJ (SR)  Disper. corr.   Coulomb (SR)   Coul. recip.
    2.81755e+04    1.25000e+05   -7.48356e+03   -9.41882e+05    5.25759e+03
      Potential    Kinetic En.   Total Energy  Conserved En.    Temperature
   -7.81290e+05    1.37361e+05   -6.43929e+05    2.62430e+07    2.99131e+02
 Pres. DC (bar) Pressure (bar)   Constr. rmsd
   -2.21994e+02    4.69061e+01    0.00000e+00

           Step           Time
      366295000   732590.00000

   Energies (kJ/mol)
        G96Bond       G96Angle    Proper Dih.  Improper Dih.          LJ-14
    2.27453e+03    3.68219e+03    2.65696e+03    1.03157e+03   -3.12444e+02
     Coulomb-14        LJ (SR)  Disper. corr.   Coulomb (SR)   Coul. recip.
    2.85756e+04    1.24332e+05   -7.47274e+03   -9.40394e+05    5.27837e+03
      Potential    Kinetic En.   Total Energy  Conserved En.    Temperature
   -7.80348e+05    1.37265e+05   -6.43084e+05    2.62433e+07    2.98922e+02
 Pres. DC (bar) Pressure (bar)   Constr. rmsd
   -2.21353e+02    3.75555e+01    0.00000e+00

           Step           Time
      366300000   732600.00000

   Energies (kJ/mol)
        G96Bond       G96Angle    Proper Dih.  Improper Dih.          LJ-14
    2.25494e+03    3.58745e+03    2.68901e+03    1.22560e+03   -2.58252e+02
     Coulomb-14        LJ (SR)  Disper. corr.   Coulomb (SR)   Coul. recip.
    2.86031e+04    1.23528e+05   -7.47491e+03   -9.41259e+05    5.23375e+03
      Potential    Kinetic En.   Total Energy  Conserved En.    Temperature
   -7.81871e+05    1.37178e+05   -6.44693e+05    2.62435e+07    2.98732e+02
 Pres. DC (bar) Pressure (bar)   Constr. rmsd
   -2.21482e+02    5.30471e+00    0.00000e+00

           Step           Time
      366305000   732610.00000

   Energies (kJ/mol)
        G96Bond       G96Angle    Proper Dih.  Improper Dih.          LJ-14
    2.33837e+03    3.59546e+03    2.67917e+03    1.11734e+03   -2.59749e+02
     Coulomb-14        LJ (SR)  Disper. corr.   Coulomb (SR)   Coul. recip.
    2.86113e+04    1.24156e+05   -7.42184e+03   -9.40924e+05    5.22305e+03
      Potential    Kinetic En.   Total Energy  Conserved En.    Temperature
   -7.80886e+05    1.37499e+05   -6.43386e+05    2.62438e+07    2.99433e+02
 Pres. DC (bar) Pressure (bar)   Constr. rmsd
   -2.18352e+02   -3.29190e+01    0.00000e+00

           Step           Time
      366310000   732620.00000

   Energies (kJ/mol)
        G96Bond       G96Angle    Proper Dih.  Improper Dih.          LJ-14
    2.42102e+03    3.76296e+03    2.77010e+03    1.11980e+03   -3.14051e+02
     Coulomb-14        LJ (SR)  Disper. corr.   Coulomb (SR)   Coul. recip.
    2.83874e+04    1.23932e+05   -7.50259e+03   -9.41160e+05    5.25276e+03
      Potential    Kinetic En.   Total Energy  Conserved En.    Temperature
   -7.81330e+05    1.37258e+05   -6.44072e+05    2.62443e+07    2.98908e+02
 Pres. DC (bar) Pressure (bar)   Constr. rmsd
   -2.23123e+02    1.04291e+02    0.00000e+00

           Step           Time
      366315000   732630.00000

   Energies (kJ/mol)
        G96Bond       G96Angle    Proper Dih.  Improper Dih.          LJ-14
    2.32915e+03    3.82986e+03    2.78979e+03    1.16682e+03   -3.81064e+02
     Coulomb-14        LJ (SR)  Disper. corr.   Coulomb (SR)   Coul. recip.
    2.83798e+04    1.24222e+05   -7.47949e+03   -9.42367e+05    5.19421e+03
      Potential    Kinetic En.   Total Energy  Conserved En.    Temperature
   -7.82315e+05    1.36937e+05   -6.45379e+05    2.62446e+07    2.98207e+02
 Pres. DC (bar) Pressure (bar)   Constr. rmsd
   -2.21753e+02    3.53361e+01    0.00000e+00

           Step           Time
      366320000   732640.00000

   Energies (kJ/mol)
        G96Bond       G96Angle    Proper Dih.  Improper Dih.          LJ-14
    2.38923e+03    3.70891e+03    2.73278e+03    1.10804e+03   -3.63792e+02
     Coulomb-14        LJ (SR)  Disper. corr.   Coulomb (SR)   Coul. recip.
    2.85236e+04    1.21744e+05   -7.38678e+03   -9.37735e+05    5.11670e+03
      Potential    Kinetic En.   Total Energy  Conserved En.    Temperature
   -7.80163e+05    1.37682e+05   -6.42481e+05    2.62449e+07    2.99830e+02
 Pres. DC (bar) Pressure (bar)   Constr. rmsd
   -2.16296e+02   -3.78337e+02    0.00000e+00

           Step           Time
      366325000   732650.00000

   Energies (kJ/mol)
        G96Bond       G96Angle    Proper Dih.  Improper Dih.          LJ-14
    2.31488e+03    3.67611e+03    2.81205e+03    1.11013e+03   -3.39046e+02
     Coulomb-14        LJ (SR)  Disper. corr.   Coulomb (SR)   Coul. recip.
    2.85251e+04    1.24427e+05   -7.45001e+03   -9.41902e+05    5.25745e+03
      Potential    Kinetic En.   Total Energy  Conserved En.    Temperature
   -7.81568e+05    1.38510e+05   -6.43059e+05    2.62452e+07    3.01633e+02
 Pres. DC (bar) Pressure (bar)   Constr. rmsd
   -2.20011e+02   -1.29867e+02    0.00000e+00

           Step           Time
      366330000   732660.00000

   Energies (kJ/mol)
        G96Bond       G96Angle    Proper Dih.  Improper Dih.          LJ-14
    2.33281e+03    3.70981e+03    2.65128e+03    1.11889e+03   -2.69333e+02
     Coulomb-14        LJ (SR)  Disper. corr.   Coulomb (SR)   Coul. recip.
    2.85355e+04    1.24635e+05   -7.49040e+03   -9.43301e+05    5.28655e+03
      Potential    Kinetic En.   Total Energy  Conserved En.    Temperature
   -7.82790e+05    1.36240e+05   -6.46550e+05    2.62455e+07    2.96691e+02
 Pres. DC (bar) Pressure (bar)   Constr. rmsd
   -2.22400e+02    2.33015e+01    0.00000e+00

           Step           Time
      366335000   732670.00000

   Energies (kJ/mol)
        G96Bond       G96Angle    Proper Dih.  Improper Dih.          LJ-14
    2.47674e+03    3.82649e+03    2.83931e+03    1.15575e+03   -2.60653e+02
     Coulomb-14        LJ (SR)  Disper. corr.   Coulomb (SR)   Coul. recip.
    2.83933e+04    1.22540e+05   -7.45109e+03   -9.39035e+05    5.25960e+03
      Potential    Kinetic En.   Total Energy  Conserved En.    Temperature
   -7.80255e+05    1.38311e+05   -6.41944e+05    2.62457e+07    3.01200e+02
 Pres. DC (bar) Pressure (bar)   Constr. rmsd
   -2.20074e+02   -5.61642e+01    0.00000e+00

           Step           Time
      366340000   732680.00000

   Energies (kJ/mol)
        G96Bond       G96Angle    Proper Dih.  Improper Dih.          LJ-14
    2.33891e+03    3.94578e+03    2.73018e+03    1.12361e+03   -2.13922e+02
     Coulomb-14        LJ (SR)  Disper. corr.   Coulomb (SR)   Coul. recip.
    2.85060e+04    1.24192e+05   -7.45358e+03   -9.42041e+05    5.27009e+03
      Potential    Kinetic En.   Total Energy  Conserved En.    Temperature
   -7.81602e+05    1.38224e+05   -6.43378e+05    2.62459e+07    3.01012e+02
 Pres. DC (bar) Pressure (bar)   Constr. rmsd
   -2.20221e+02    4.39675e+01    0.00000e+00

           Step           Time
      366345000   732690.00000

   Energies (kJ/mol)
        G96Bond       G96Angle    Proper Dih.  Improper Dih.          LJ-14
    2.35994e+03    3.77885e+03    2.79346e+03    1.12174e+03   -2.67953e+02
     Coulomb-14        LJ (SR)  Disper. corr.   Coulomb (SR)   Coul. recip.
    2.83754e+04    1.21593e+05   -7.42936e+03   -9.37649e+05    5.28193e+03
      Potential    Kinetic En.   Total Energy  Conserved En.    Temperature
   -7.80042e+05    1.39592e+05   -6.40450e+05    2.62462e+07    3.03990e+02
 Pres. DC (bar) Pressure (bar)   Constr. rmsd
   -2.18794e+02   -1.60248e+02    0.00000e+00

           Step           Time
      366350000   732700.00000

   Energies (kJ/mol)
        G96Bond       G96Angle    Proper Dih.  Improper Dih.          LJ-14
    2.41123e+03    3.65364e+03    2.70334e+03    1.09564e+03   -3.03280e+02
     Coulomb-14        LJ (SR)  Disper. corr.   Coulomb (SR)   Coul. recip.
    2.84576e+04    1.24364e+05   -7.46937e+03   -9.41918e+05    5.20226e+03
      Potential    Kinetic En.   Total Energy  Conserved En.    Temperature
   -7.81803e+05    1.36863e+05   -6.44940e+05    2.62467e+07    2.98047e+02
 Pres. DC (bar) Pressure (bar)   Constr. rmsd
   -2.21154e+02   -8.73749e-01    0.00000e+00

           Step           Time
      366355000   732710.00000

   Energies (kJ/mol)
        G96Bond       G96Angle    Proper Dih.  Improper Dih.          LJ-14
    2.41627e+03    3.78448e+03    2.73103e+03    1.07891e+03   -3.12265e+02
     Coulomb-14        LJ (SR)  Disper. corr.   Coulomb (SR)   Coul. recip.
    2.83691e+04    1.25991e+05   -7.45260e+03   -9.42010e+05    5.31751e+03
      Potential    Kinetic En.   Total Energy  Conserved En.    Temperature
   -7.80086e+05    1.38469e+05   -6.41617e+05    2.62469e+07    3.01545e+02
 Pres. DC (bar) Pressure (bar)   Constr. rmsd
   -2.20163e+02    2.43480e+02    0.00000e+00

           Step           Time
      366360000   732720.00000

   Energies (kJ/mol)
        G96Bond       G96Angle    Proper Dih.  Improper Dih.          LJ-14
    2.30465e+03    3.66383e+03    2.70036e+03    1.08407e+03   -2.54943e+02
     Coulomb-14        LJ (SR)  Disper. corr.   Coulomb (SR)   Coul. recip.
    2.84035e+04    1.23018e+05   -7.43329e+03   -9.39062e+05    5.29172e+03
      Potential    Kinetic En.   Total Energy  Conserved En.    Temperature
   -7.80284e+05    1.37716e+05   -6.42568e+05    2.62473e+07    2.99904e+02
 Pres. DC (bar) Pressure (bar)   Constr. rmsd
   -2.19025e+02   -1.20364e+02    0.00000e+00

           Step           Time
      366365000   732730.00000

   Energies (kJ/mol)
        G96Bond       G96Angle    Proper Dih.  Improper Dih.          LJ-14
    2.45825e+03    3.50058e+03    2.76459e+03    1.07901e+03   -3.43346e+02
     Coulomb-14        LJ (SR)  Disper. corr.   Coulomb (SR)   Coul. recip.
    2.83240e+04    1.23448e+05   -7.47376e+03   -9.39636e+05    5.13414e+03
      Potential    Kinetic En.   Total Energy  Conserved En.    Temperature
   -7.80745e+05    1.36322e+05   -6.44423e+05    2.62475e+07    2.96868e+02
 Pres. DC (bar) Pressure (bar)   Constr. rmsd
   -2.21414e+02   -8.61403e+01    0.00000e+00

           Step           Time
      366370000   732740.00000

   Energies (kJ/mol)
        G96Bond       G96Angle    Proper Dih.  Improper Dih.          LJ-14
    2.33051e+03    3.82355e+03    2.76490e+03    1.15785e+03   -3.76402e+02
     Coulomb-14        LJ (SR)  Disper. corr.   Coulomb (SR)   Coul. recip.
    2.84546e+04    1.25806e+05   -7.49524e+03   -9.41793e+05    5.20816e+03
      Potential    Kinetic En.   Total Energy  Conserved En.    Temperature
   -7.80119e+05    1.39267e+05   -6.40852e+05    2.62477e+07    3.03282e+02
 Pres. DC (bar) Pressure (bar)   Constr. rmsd
   -2.22687e+02    3.55893e+02    0.00000e+00

           Step           Time
      366375000   732750.00000

   Energies (kJ/mol)
        G96Bond       G96Angle    Proper Dih.  Improper Dih.          LJ-14
    2.32446e+03    3.85216e+03    2.80491e+03    1.10493e+03   -3.21690e+02
     Coulomb-14        LJ (SR)  Disper. corr.   Coulomb (SR)   Coul. recip.
    2.84007e+04    1.24277e+05   -7.49260e+03   -9.41178e+05    5.25892e+03
      Potential    Kinetic En.   Total Energy  Conserved En.    Temperature
   -7.80969e+05    1.37335e+05   -6.43634e+05    2.62479e+07    2.99074e+02
 Pres. DC (bar) Pressure (bar)   Constr. rmsd
   -2.22530e+02    3.68798e+01    0.00000e+00

           Step           Time
      366380000   732760.00000

   Energies (kJ/mol)
        G96Bond       G96Angle    Proper Dih.  Improper Dih.          LJ-14
    2.18263e+03    3.94826e+03    2.71199e+03    1.12843e+03   -2.51226e+02
     Coulomb-14        LJ (SR)  Disper. corr.   Coulomb (SR)   Coul. recip.
    2.84725e+04    1.23977e+05   -7.46030e+03   -9.40515e+05    5.22461e+03
      Potential    Kinetic En.   Total Energy  Conserved En.    Temperature
   -7.80581e+05    1.37644e+05   -6.42937e+05    2.62482e+07    2.99748e+02
 Pres. DC (bar) Pressure (bar)   Constr. rmsd
   -2.20618e+02   -1.23312e+00    0.00000e+00

           Step           Time
      366385000   732770.00000

   Energies (kJ/mol)
        G96Bond       G96Angle    Proper Dih.  Improper Dih.          LJ-14
    2.47102e+03    3.78566e+03    2.82515e+03    1.00577e+03   -2.92476e+02
     Coulomb-14        LJ (SR)  Disper. corr.   Coulomb (SR)   Coul. recip.
    2.86297e+04    1.26351e+05   -7.49288e+03   -9.42877e+05    5.22514e+03
      Potential    Kinetic En.   Total Energy  Conserved En.    Temperature
   -7.80369e+05    1.38356e+05   -6.42013e+05    2.62483e+07    3.01298e+02
 Pres. DC (bar) Pressure (bar)   Constr. rmsd
   -2.22546e+02    1.77121e+02    0.00000e+00

           Step           Time
      366390000   732780.00000

   Energies (kJ/mol)
        G96Bond       G96Angle    Proper Dih.  Improper Dih.          LJ-14
    2.48570e+03    3.59877e+03    2.77126e+03    1.14009e+03   -2.88334e+02
     Coulomb-14        LJ (SR)  Disper. corr.   Coulomb (SR)   Coul. recip.
    2.84085e+04    1.25315e+05   -7.45159e+03   -9.42569e+05    5.25448e+03
      Potential    Kinetic En.   Total Energy  Conserved En.    Temperature
   -7.81335e+05    1.38067e+05   -6.43267e+05    2.62485e+07    3.00669e+02
 Pres. DC (bar) Pressure (bar)   Constr. rmsd
   -2.20104e+02    3.81249e+01    0.00000e+00

           Step           Time
      366395000   732790.00000

   Energies (kJ/mol)
        G96Bond       G96Angle    Proper Dih.  Improper Dih.          LJ-14
    2.42902e+03    3.74863e+03    2.77101e+03    1.05238e+03   -2.96332e+02
     Coulomb-14        LJ (SR)  Disper. corr.   Coulomb (SR)   Coul. recip.
    2.85335e+04    1.21526e+05   -7.46109e+03   -9.37816e+05    5.20008e+03
      Potential    Kinetic En.   Total Energy  Conserved En.    Temperature
   -7.80313e+05    1.37627e+05   -6.42686e+05    2.62487e+07    2.99711e+02
 Pres. DC (bar) Pressure (bar)   Constr. rmsd
   -2.20664e+02   -1.98830e+02    0.00000e+00

           Step           Time
      366400000   732800.00000

   Energies (kJ/mol)
        G96Bond       G96Angle    Proper Dih.  Improper Dih.          LJ-14
    2.38551e+03    3.90555e+03    2.73080e+03    1.09311e+03   -3.16361e+02
     Coulomb-14        LJ (SR)  Disper. corr.   Coulomb (SR)   Coul. recip.
    2.84668e+04    1.23403e+05   -7.46309e+03   -9.38564e+05    5.23897e+03
      Potential    Kinetic En.   Total Energy  Conserved En.    Temperature
   -7.79119e+05    1.36859e+05   -6.42260e+05    2.62489e+07    2.98037e+02
 Pres. DC (bar) Pressure (bar)   Constr. rmsd
   -2.20783e+02    6.08990e+01    0.00000e+00

           Step           Time
      366405000   732810.00000

   Energies (kJ/mol)
        G96Bond       G96Angle    Proper Dih.  Improper Dih.          LJ-14
    2.28978e+03    3.65088e+03    2.67018e+03    1.16789e+03   -2.92820e+02
     Coulomb-14        LJ (SR)  Disper. corr.   Coulomb (SR)   Coul. recip.
    2.83650e+04    1.23329e+05   -7.46806e+03   -9.41054e+05    5.26865e+03
      Potential    Kinetic En.   Total Energy  Conserved En.    Temperature
   -7.82074e+05    1.37842e+05   -6.44231e+05    2.62491e+07    3.00180e+02
 Pres. DC (bar) Pressure (bar)   Constr. rmsd
   -2.21076e+02   -1.26416e+02    0.00000e+00

           Step           Time
      366410000   732820.00000

   Energies (kJ/mol)
        G96Bond       G96Angle    Proper Dih.  Improper Dih.          LJ-14
    2.38878e+03    3.59560e+03    2.79294e+03    1.06417e+03   -2.53136e+02
     Coulomb-14        LJ (SR)  Disper. corr.   Coulomb (SR)   Coul. recip.
    2.83783e+04    1.24824e+05   -7.48838e+03   -9.43770e+05    5.15452e+03
      Potential    Kinetic En.   Total Energy  Conserved En.    Temperature
   -7.83312e+05    1.37466e+05   -6.45846e+05    2.62492e+07    2.99360e+02
 Pres. DC (bar) Pressure (bar)   Constr. rmsd
   -2.22280e+02    2.20263e+01    0.00000e+00

           Step           Time
      366415000   732830.00000

   Energies (kJ/mol)
        G96Bond       G96Angle    Proper Dih.  Improper Dih.          LJ-14
    2.36845e+03    3.89703e+03    2.74471e+03    1.12705e+03   -2.94346e+02
     Coulomb-14        LJ (SR)  Disper. corr.   Coulomb (SR)   Coul. recip.
    2.84017e+04    1.23908e+05   -7.46205e+03   -9.40870e+05    5.24178e+03
      Potential    Kinetic En.   Total Energy  Conserved En.    Temperature
   -7.80938e+05    1.36857e+05   -6.44080e+05    2.62499e+07    2.98034e+02
 Pres. DC (bar) Pressure (bar)   Constr. rmsd
   -2.20721e+02   -1.40397e+02    0.00000e+00

           Step           Time
      366420000   732840.00000

   Energies (kJ/mol)
        G96Bond       G96Angle    Proper Dih.  Improper Dih.          LJ-14
    2.45222e+03    3.62007e+03    2.75096e+03    1.06717e+03   -2.78570e+02
     Coulomb-14        LJ (SR)  Disper. corr.   Coulomb (SR)   Coul. recip.
    2.84206e+04    1.25658e+05   -7.44876e+03   -9.41766e+05    5.37597e+03
      Potential    Kinetic En.   Total Energy  Conserved En.    Temperature
   -7.80148e+05    1.38699e+05   -6.41450e+05    2.62506e+07    3.02045e+02
 Pres. DC (bar) Pressure (bar)   Constr. rmsd
   -2.19936e+02    1.65574e+02    0.00000e+00

           Step           Time
      366425000   732850.00000

   Energies (kJ/mol)
        G96Bond       G96Angle    Proper Dih.  Improper Dih.          LJ-14
    2.38605e+03    3.78708e+03    2.74504e+03    1.11538e+03   -3.02517e+02
     Coulomb-14        LJ (SR)  Disper. corr.   Coulomb (SR)   Coul. recip.
    2.84020e+04    1.22222e+05   -7.46491e+03   -9.38041e+05    5.21323e+03
      Potential    Kinetic En.   Total Energy  Conserved En.    Temperature
   -7.79938e+05    1.39078e+05   -6.40859e+05    2.62508e+07    3.02871e+02
 Pres. DC (bar) Pressure (bar)   Constr. rmsd
   -2.20890e+02   -1.51332e+02    0.00000e+00

           Step           Time
      366430000   732860.00000

   Energies (kJ/mol)
        G96Bond       G96Angle    Proper Dih.  Improper Dih.          LJ-14
    2.35596e+03    3.68103e+03    2.67065e+03    1.14280e+03   -2.96676e+02
     Coulomb-14        LJ (SR)  Disper. corr.   Coulomb (SR)   Coul. recip.
    2.85041e+04    1.24621e+05   -7.47510e+03   -9.41306e+05    5.26063e+03
      Potential    Kinetic En.   Total Energy  Conserved En.    Temperature
   -7.80842e+05    1.37645e+05   -6.43197e+05    2.62509e+07    2.99750e+02
 Pres. DC (bar) Pressure (bar)   Constr. rmsd
   -2.21493e+02    6.06684e+01    0.00000e+00

           Step           Time
      366435000   732870.00000

   Energies (kJ/mol)
        G96Bond       G96Angle    Proper Dih.  Improper Dih.          LJ-14
    2.25211e+03    3.55875e+03    2.71156e+03    1.03357e+03   -3.01884e+02
     Coulomb-14        LJ (SR)  Disper. corr.   Coulomb (SR)   Coul. recip.
    2.85562e+04    1.23646e+05   -7.48059e+03   -9.40392e+05    5.24356e+03
      Potential    Kinetic En.   Total Energy  Conserved En.    Temperature
   -7.81173e+05    1.37267e+05   -6.43906e+05    2.62515e+07    2.98928e+02
 Pres. DC (bar) Pressure (bar)   Constr. rmsd
   -2.21818e+02   -1.43316e+02    0.00000e+00

           Step           Time
      366440000   732880.00000

   Energies (kJ/mol)
        G96Bond       G96Angle    Proper Dih.  Improper Dih.          LJ-14
    2.37784e+03    3.85908e+03    2.69475e+03    1.14461e+03   -3.56458e+02
     Coulomb-14        LJ (SR)  Disper. corr.   Coulomb (SR)   Coul. recip.
    2.84106e+04    1.23586e+05   -7.45391e+03   -9.40637e+05    5.35201e+03
      Potential    Kinetic En.   Total Energy  Conserved En.    Temperature
   -7.81022e+05    1.37648e+05   -6.43374e+05    2.62517e+07    2.99757e+02
 Pres. DC (bar) Pressure (bar)   Constr. rmsd
   -2.20240e+02   -1.06875e+02    0.00000e+00

           Step           Time
      366445000   732890.00000

   Energies (kJ/mol)
        G96Bond       G96Angle    Proper Dih.  Improper Dih.          LJ-14
    2.32763e+03    3.63969e+03    2.65645e+03    1.06906e+03   -2.78402e+02
     Coulomb-14        LJ (SR)  Disper. corr.   Coulomb (SR)   Coul. recip.
    2.86473e+04    1.23088e+05   -7.43352e+03   -9.40004e+05    5.20006e+03
      Potential    Kinetic En.   Total Energy  Conserved En.    Temperature
   -7.81088e+05    1.38173e+05   -6.42914e+05    2.62521e+07    3.00900e+02
 Pres. DC (bar) Pressure (bar)   Constr. rmsd
   -2.19039e+02   -1.44600e+02    0.00000e+00

           Step           Time
      366450000   732900.00000

   Energies (kJ/mol)
        G96Bond       G96Angle    Proper Dih.  Improper Dih.          LJ-14
    2.22254e+03    3.77077e+03    2.66093e+03    1.19619e+03   -3.30097e+02
     Coulomb-14        LJ (SR)  Disper. corr.   Coulomb (SR)   Coul. recip.
    2.83072e+04    1.24298e+05   -7.46223e+03   -9.41502e+05    5.22874e+03
      Potential    Kinetic En.   Total Energy  Conserved En.    Temperature
   -7.81609e+05    1.38010e+05   -6.43600e+05    2.62526e+07    3.00544e+02
 Pres. DC (bar) Pressure (bar)   Constr. rmsd
   -2.20732e+02   -6.35817e+01    0.00000e+00

           Step           Time
      366455000   732910.00000

   Energies (kJ/mol)
        G96Bond       G96Angle    Proper Dih.  Improper Dih.          LJ-14
    2.28877e+03    3.58459e+03    2.71846e+03    1.06495e+03   -3.57224e+02
     Coulomb-14        LJ (SR)  Disper. corr.   Coulomb (SR)   Coul. recip.
    2.84468e+04    1.24666e+05   -7.46122e+03   -9.41039e+05    5.24662e+03
      Potential    Kinetic En.   Total Energy  Conserved En.    Temperature
   -7.80841e+05    1.37268e+05   -6.43573e+05    2.62530e+07    2.98930e+02
 Pres. DC (bar) Pressure (bar)   Constr. rmsd
   -2.20672e+02   -1.29965e+01    0.00000e+00

           Step           Time
      366460000   732920.00000

   Energies (kJ/mol)
        G96Bond       G96Angle    Proper Dih.  Improper Dih.          LJ-14
    2.37156e+03    3.75801e+03    2.65674e+03    1.11911e+03   -3.47764e+02
     Coulomb-14        LJ (SR)  Disper. corr.   Coulomb (SR)   Coul. recip.
    2.83934e+04    1.23109e+05   -7.44455e+03   -9.39003e+05    5.32083e+03
      Potential    Kinetic En.   Total Energy  Conserved En.    Temperature
   -7.80067e+05    1.37292e+05   -6.42774e+05    2.62532e+07    2.98982e+02
 Pres. DC (bar) Pressure (bar)   Constr. rmsd
   -2.19689e+02   -5.67860e+01    0.00000e+00

           Step           Time
      366465000   732930.00000

   Energies (kJ/mol)
        G96Bond       G96Angle    Proper Dih.  Improper Dih.          LJ-14
    2.37296e+03    3.66568e+03    2.75066e+03    1.06785e+03   -2.73747e+02
     Coulomb-14        LJ (SR)  Disper. corr.   Coulomb (SR)   Coul. recip.
    2.84945e+04    1.23385e+05   -7.50273e+03   -9.41255e+05    5.28384e+03
      Potential    Kinetic En.   Total Energy  Conserved En.    Temperature
   -7.82012e+05    1.38072e+05   -6.43940e+05    2.62537e+07    3.00679e+02
 Pres. DC (bar) Pressure (bar)   Constr. rmsd
   -2.23131e+02    2.13317e+01    0.00000e+00

           Step           Time
      366470000   732940.00000

   Energies (kJ/mol)
        G96Bond       G96Angle    Proper Dih.  Improper Dih.          LJ-14
    2.28997e+03    3.65038e+03    2.61653e+03    1.15534e+03   -2.75078e+02
     Coulomb-14        LJ (SR)  Disper. corr.   Coulomb (SR)   Coul. recip.
    2.84448e+04    1.23876e+05   -7.48649e+03   -9.42624e+05    5.19671e+03
      Potential    Kinetic En.   Total Energy  Conserved En.    Temperature
   -7.83156e+05    1.38470e+05   -6.44686e+05    2.62539e+07    3.01548e+02
 Pres. DC (bar) Pressure (bar)   Constr. rmsd
   -2.22167e+02   -1.43443e+01    0.00000e+00

           Step           Time
      366475000   732950.00000

   Energies (kJ/mol)
        G96Bond       G96Angle    Proper Dih.  Improper Dih.          LJ-14
    2.33430e+03    3.74512e+03    2.66453e+03    1.05109e+03   -3.17681e+02
     Coulomb-14        LJ (SR)  Disper. corr.   Coulomb (SR)   Coul. recip.
    2.84196e+04    1.23860e+05   -7.46809e+03   -9.41835e+05    5.46067e+03
      Potential    Kinetic En.   Total Energy  Conserved En.    Temperature
   -7.82086e+05    1.38301e+05   -6.43785e+05    2.62542e+07    3.01179e+02
 Pres. DC (bar) Pressure (bar)   Constr. rmsd
   -2.21078e+02   -6.49299e+01    0.00000e+00

           Step           Time
      366480000   732960.00000

   Energies (kJ/mol)
        G96Bond       G96Angle    Proper Dih.  Improper Dih.          LJ-14
    2.30327e+03    3.64699e+03    2.69155e+03    1.13105e+03   -2.74013e+02
     Coulomb-14        LJ (SR)  Disper. corr.   Coulomb (SR)   Coul. recip.
    2.84037e+04    1.24429e+05   -7.46149e+03   -9.40912e+05    5.33634e+03
      Potential    Kinetic En.   Total Energy  Conserved En.    Temperature
   -7.80706e+05    1.37795e+05   -6.42910e+05    2.62545e+07    3.00078e+02
 Pres. DC (bar) Pressure (bar)   Constr. rmsd
   -2.20688e+02    7.59221e+01    0.00000e+00

           Step           Time
      366485000   732970.00000

   Energies (kJ/mol)
        G96Bond       G96Angle    Proper Dih.  Improper Dih.          LJ-14
    2.35489e+03    3.58969e+03    2.67183e+03    1.13217e+03   -2.39925e+02
     Coulomb-14        LJ (SR)  Disper. corr.   Coulomb (SR)   Coul. recip.
    2.84545e+04    1.23054e+05   -7.44565e+03   -9.40084e+05    5.22594e+03
      Potential    Kinetic En.   Total Energy  Conserved En.    Temperature
   -7.81286e+05    1.37614e+05   -6.43673e+05    2.62547e+07    2.99682e+02
 Pres. DC (bar) Pressure (bar)   Constr. rmsd
   -2.19754e+02   -1.97250e+02    0.00000e+00

           Step           Time
      366490000   732980.00000

   Energies (kJ/mol)
        G96Bond       G96Angle    Proper Dih.  Improper Dih.          LJ-14
    2.39681e+03    3.58776e+03    2.73901e+03    1.05884e+03   -2.95963e+02
     Coulomb-14        LJ (SR)  Disper. corr.   Coulomb (SR)   Coul. recip.
    2.85340e+04    1.26350e+05   -7.44753e+03   -9.44092e+05    5.19596e+03
      Potential    Kinetic En.   Total Energy  Conserved En.    Temperature
   -7.81973e+05    1.38314e+05   -6.43660e+05    2.62549e+07    3.01206e+02
 Pres. DC (bar) Pressure (bar)   Constr. rmsd
   -2.19864e+02    2.30172e+02    0.00000e+00

           Step           Time
      366495000   732990.00000

   Energies (kJ/mol)
        G96Bond       G96Angle    Proper Dih.  Improper Dih.          LJ-14
    2.36431e+03    3.68413e+03    2.73261e+03    1.11062e+03   -2.52271e+02
     Coulomb-14        LJ (SR)  Disper. corr.   Coulomb (SR)   Coul. recip.
    2.85101e+04    1.22877e+05   -7.46502e+03   -9.39819e+05    5.30594e+03
      Potential    Kinetic En.   Total Energy  Conserved En.    Temperature
   -7.80952e+05    1.38442e+05   -6.42510e+05    2.62555e+07    3.01486e+02
 Pres. DC (bar) Pressure (bar)   Constr. rmsd
   -2.20897e+02   -8.96938e+01    0.00000e+00

           Step           Time
      366500000   733000.00000

   Energies (kJ/mol)
        G96Bond       G96Angle    Proper Dih.  Improper Dih.          LJ-14
    2.30282e+03    3.59112e+03    2.77383e+03    1.06611e+03   -2.35565e+02
     Coulomb-14        LJ (SR)  Disper. corr.   Coulomb (SR)   Coul. recip.
    2.85103e+04    1.24347e+05   -7.47216e+03   -9.41352e+05    5.29018e+03
      Potential    Kinetic En.   Total Energy  Conserved En.    Temperature
   -7.81178e+05    1.37974e+05   -6.43204e+05    2.62560e+07    3.00466e+02
 Pres. DC (bar) Pressure (bar)   Constr. rmsd
   -2.21319e+02    1.42709e+02    0.00000e+00

           Step           Time
      366505000   733010.00000

   Energies (kJ/mol)
        G96Bond       G96Angle    Proper Dih.  Improper Dih.          LJ-14
    2.26188e+03    3.73256e+03    2.72419e+03    1.05961e+03   -2.91637e+02
     Coulomb-14        LJ (SR)  Disper. corr.   Coulomb (SR)   Coul. recip.
    2.84367e+04    1.23893e+05   -7.46596e+03   -9.40711e+05    5.29665e+03
      Potential    Kinetic En.   Total Energy  Conserved En.    Temperature
   -7.81064e+05    1.37715e+05   -6.43349e+05    2.62563e+07    2.99902e+02
 Pres. DC (bar) Pressure (bar)   Constr. rmsd
   -2.20952e+02   -6.18518e+00    0.00000e+00

           Step           Time
      366510000   733020.00000

   Energies (kJ/mol)
        G96Bond       G96Angle    Proper Dih.  Improper Dih.          LJ-14
    2.42241e+03    3.73300e+03    2.72346e+03    1.12892e+03   -3.36464e+02
     Coulomb-14        LJ (SR)  Disper. corr.   Coulomb (SR)   Coul. recip.
    2.84518e+04    1.23795e+05   -7.47031e+03   -9.39883e+05    5.23558e+03
      Potential    Kinetic En.   Total Energy  Conserved En.    Temperature
   -7.80199e+05    1.37630e+05   -6.42569e+05    2.62566e+07    2.99717e+02
 Pres. DC (bar) Pressure (bar)   Constr. rmsd
   -2.21210e+02   -2.62512e+01    0.00000e+00

           Step           Time
      366515000   733030.00000

   Energies (kJ/mol)
        G96Bond       G96Angle    Proper Dih.  Improper Dih.          LJ-14
    2.43043e+03    3.59644e+03    2.76313e+03    1.08938e+03   -3.06233e+02
     Coulomb-14        LJ (SR)  Disper. corr.   Coulomb (SR)   Coul. recip.
    2.81935e+04    1.23190e+05   -7.51818e+03   -9.39387e+05    5.06149e+03
      Potential    Kinetic En.   Total Energy  Conserved En.    Temperature
   -7.80888e+05    1.37484e+05   -6.43403e+05    2.62572e+07    2.99400e+02
 Pres. DC (bar) Pressure (bar)   Constr. rmsd
   -2.24050e+02   -5.98439e+00    0.00000e+00

           Step           Time
      366520000   733040.00000

   Energies (kJ/mol)
        G96Bond       G96Angle    Proper Dih.  Improper Dih.          LJ-14
    2.33971e+03    3.54675e+03    2.83535e+03    9.98806e+02   -2.94154e+02
     Coulomb-14        LJ (SR)  Disper. corr.   Coulomb (SR)   Coul. recip.
    2.84689e+04    1.25129e+05   -7.46056e+03   -9.43282e+05    5.09317e+03
      Potential    Kinetic En.   Total Energy  Conserved En.    Temperature
   -7.82625e+05    1.37426e+05   -6.45200e+05    2.62575e+07    2.99272e+02
 Pres. DC (bar) Pressure (bar)   Constr. rmsd
   -2.20633e+02    6.99142e+01    0.00000e+00

           Step           Time
      366525000   733050.00000

   Energies (kJ/mol)
        G96Bond       G96Angle    Proper Dih.  Improper Dih.          LJ-14
    2.42047e+03    3.71988e+03    2.70722e+03    1.05846e+03   -2.74284e+02
     Coulomb-14        LJ (SR)  Disper. corr.   Coulomb (SR)   Coul. recip.
    2.86170e+04    1.24091e+05   -7.45432e+03   -9.41077e+05    5.09313e+03
      Potential    Kinetic En.   Total Energy  Conserved En.    Temperature
   -7.81098e+05    1.36976e+05   -6.44122e+05    2.62578e+07    2.98293e+02
 Pres. DC (bar) Pressure (bar)   Constr. rmsd
   -2.20265e+02   -1.37217e+01    0.00000e+00

           Step           Time
      366530000   733060.00000

   Energies (kJ/mol)
        G96Bond       G96Angle    Proper Dih.  Improper Dih.          LJ-14
    2.39184e+03    3.72346e+03    2.80810e+03    1.11588e+03   -2.99125e+02
     Coulomb-14        LJ (SR)  Disper. corr.   Coulomb (SR)   Coul. recip.
    2.82219e+04    1.23080e+05   -7.44188e+03   -9.38823e+05    5.23268e+03
      Potential    Kinetic En.   Total Energy  Conserved En.    Temperature
   -7.79990e+05    1.38003e+05   -6.41987e+05    2.62580e+07    3.00529e+02
 Pres. DC (bar) Pressure (bar)   Constr. rmsd
   -2.19531e+02   -7.42391e+01    0.00000e+00

           Step           Time
      366535000   733070.00000

   Energies (kJ/mol)
        G96Bond       G96Angle    Proper Dih.  Improper Dih.          LJ-14
    2.34890e+03    3.53468e+03    2.67449e+03    1.04304e+03   -2.87822e+02
     Coulomb-14        LJ (SR)  Disper. corr.   Coulomb (SR)   Coul. recip.
    2.86263e+04    1.24236e+05   -7.46585e+03   -9.42056e+05    5.33328e+03
      Potential    Kinetic En.   Total Energy  Conserved En.    Temperature
   -7.82013e+05    1.38003e+05   -6.44010e+05    2.62581e+07    3.00530e+02
 Pres. DC (bar) Pressure (bar)   Constr. rmsd
   -2.20946e+02    1.68746e+01    0.00000e+00

           Step           Time
      366540000   733080.00000

   Energies (kJ/mol)
        G96Bond       G96Angle    Proper Dih.  Improper Dih.          LJ-14
    2.23628e+03    3.81922e+03    2.76374e+03    1.11974e+03   -2.86457e+02
     Coulomb-14        LJ (SR)  Disper. corr.   Coulomb (SR)   Coul. recip.
    2.82748e+04    1.23340e+05   -7.46459e+03   -9.39286e+05    5.35811e+03
      Potential    Kinetic En.   Total Energy  Conserved En.    Temperature
   -7.80125e+05    1.38216e+05   -6.41910e+05    2.62587e+07    3.00993e+02
 Pres. DC (bar) Pressure (bar)   Constr. rmsd
   -2.20872e+02    6.76888e+00    0.00000e+00

           Step           Time
      366545000   733090.00000

   Energies (kJ/mol)
        G96Bond       G96Angle    Proper Dih.  Improper Dih.          LJ-14
    2.35339e+03    3.58938e+03    2.81926e+03    1.10416e+03   -3.03638e+02
     Coulomb-14        LJ (SR)  Disper. corr.   Coulomb (SR)   Coul. recip.
    2.84910e+04    1.24960e+05   -7.50820e+03   -9.41565e+05    5.23629e+03
      Potential    Kinetic En.   Total Energy  Conserved En.    Temperature
   -7.80823e+05    1.37329e+05   -6.43494e+05    2.62593e+07    2.99062e+02
 Pres. DC (bar) Pressure (bar)   Constr. rmsd
   -2.23456e+02    1.93196e+02    0.00000e+00

           Step           Time
      366550000   733100.00000

   Energies (kJ/mol)
        G96Bond       G96Angle    Proper Dih.  Improper Dih.          LJ-14
    2.27184e+03    3.62654e+03    2.71504e+03    1.02453e+03   -2.96205e+02
     Coulomb-14        LJ (SR)  Disper. corr.   Coulomb (SR)   Coul. recip.
    2.83691e+04    1.23463e+05   -7.51315e+03   -9.41014e+05    5.22208e+03
      Potential    Kinetic En.   Total Energy  Conserved En.    Temperature
   -7.82132e+05    1.37587e+05   -6.44544e+05    2.62596e+07    2.99624e+02
 Pres. DC (bar) Pressure (bar)   Constr. rmsd
   -2.23751e+02    5.96407e+01    0.00000e+00

           Step           Time
      366555000   733110.00000

   Energies (kJ/mol)
        G96Bond       G96Angle    Proper Dih.  Improper Dih.          LJ-14
    2.29899e+03    3.62561e+03    2.68674e+03    1.07843e+03   -2.80149e+02
     Coulomb-14        LJ (SR)  Disper. corr.   Coulomb (SR)   Coul. recip.
    2.83488e+04    1.23536e+05   -7.45177e+03   -9.38788e+05    5.21026e+03
      Potential    Kinetic En.   Total Energy  Conserved En.    Temperature
   -7.79735e+05    1.37416e+05   -6.42319e+05    2.62599e+07    2.99250e+02
 Pres. DC (bar) Pressure (bar)   Constr. rmsd
   -2.20114e+02   -1.01438e+01    0.00000e+00

           Step           Time
      366560000   733120.00000

   Energies (kJ/mol)
        G96Bond       G96Angle    Proper Dih.  Improper Dih.          LJ-14
    2.28832e+03    3.63048e+03    2.75781e+03    1.08709e+03   -2.35131e+02
     Coulomb-14        LJ (SR)  Disper. corr.   Coulomb (SR)   Coul. recip.
    2.85430e+04    1.23252e+05   -7.41097e+03   -9.40426e+05    5.19051e+03
      Potential    Kinetic En.   Total Energy  Conserved En.    Temperature
   -7.81323e+05    1.37004e+05   -6.44320e+05    2.62604e+07    2.98353e+02
 Pres. DC (bar) Pressure (bar)   Constr. rmsd
   -2.17714e+02   -1.31774e+02    0.00000e+00

           Step           Time
      366565000   733130.00000

   Energies (kJ/mol)
        G96Bond       G96Angle    Proper Dih.  Improper Dih.          LJ-14
    2.20347e+03    3.75924e+03    2.67307e+03    1.01982e+03   -2.66142e+02
     Coulomb-14        LJ (SR)  Disper. corr.   Coulomb (SR)   Coul. recip.
    2.84768e+04    1.22422e+05   -7.43529e+03   -9.38717e+05    5.24362e+03
      Potential    Kinetic En.   Total Energy  Conserved En.    Temperature
   -7.80620e+05    1.37294e+05   -6.43326e+05    2.62606e+07    2.98986e+02
 Pres. DC (bar) Pressure (bar)   Constr. rmsd
   -2.19143e+02   -1.20905e+02    0.00000e+00

           Step           Time
      366570000   733140.00000

   Energies (kJ/mol)
        G96Bond       G96Angle    Proper Dih.  Improper Dih.          LJ-14
    2.41966e+03    3.54802e+03    2.74254e+03    1.03904e+03   -2.51154e+02
     Coulomb-14        LJ (SR)  Disper. corr.   Coulomb (SR)   Coul. recip.
    2.83435e+04    1.25410e+05   -7.48060e+03   -9.43092e+05    5.23000e+03
      Potential    Kinetic En.   Total Energy  Conserved En.    Temperature
   -7.82091e+05    1.38095e+05   -6.43996e+05    2.62609e+07    3.00730e+02
 Pres. DC (bar) Pressure (bar)   Constr. rmsd
   -2.21818e+02    1.66455e+02    0.00000e+00

           Step           Time
      366575000   733150.00000

   Energies (kJ/mol)
        G96Bond       G96Angle    Proper Dih.  Improper Dih.          LJ-14
    2.45337e+03    3.78999e+03    2.75581e+03    1.13369e+03   -3.52899e+02
     Coulomb-14        LJ (SR)  Disper. corr.   Coulomb (SR)   Coul. recip.
    2.81293e+04    1.26625e+05   -7.51431e+03   -9.44293e+05    5.08578e+03
      Potential    Kinetic En.   Total Energy  Conserved En.    Temperature
   -7.82187e+05    1.37438e+05   -6.44749e+05    2.62611e+07    2.99298e+02
 Pres. DC (bar) Pressure (bar)   Constr. rmsd
   -2.23820e+02    3.11012e+02    0.00000e+00

           Step           Time
      366580000   733160.00000

   Energies (kJ/mol)
        G96Bond       G96Angle    Proper Dih.  Improper Dih.          LJ-14
    2.46494e+03    3.83589e+03    2.77599e+03    1.13663e+03   -2.74628e+02
     Coulomb-14        LJ (SR)  Disper. corr.   Coulomb (SR)   Coul. recip.
    2.84273e+04    1.24325e+05   -7.49946e+03   -9.42222e+05    5.17308e+03
      Potential    Kinetic En.   Total Energy  Conserved En.    Temperature
   -7.81857e+05    1.37638e+05   -6.44220e+05    2.62616e+07    2.99734e+02
 Pres. DC (bar) Pressure (bar)   Constr. rmsd
   -2.22937e+02    1.52583e+02    0.00000e+00

           Step           Time
      366585000   733170.00000

   Energies (kJ/mol)
        G96Bond       G96Angle    Proper Dih.  Improper Dih.          LJ-14
    2.44718e+03    3.74945e+03    2.76235e+03    1.01387e+03   -3.09698e+02
     Coulomb-14        LJ (SR)  Disper. corr.   Coulomb (SR)   Coul. recip.
    2.84739e+04    1.22032e+05   -7.41237e+03   -9.36937e+05    5.32493e+03
      Potential    Kinetic En.   Total Energy  Conserved En.    Temperature
   -7.78855e+05    1.37926e+05   -6.40929e+05    2.62618e+07    3.00362e+02
 Pres. DC (bar) Pressure (bar)   Constr. rmsd
   -2.17796e+02   -2.95550e+02    0.00000e+00

           Step           Time
      366590000   733180.00000

   Energies (kJ/mol)
        G96Bond       G96Angle    Proper Dih.  Improper Dih.          LJ-14
    2.44967e+03    3.62125e+03    2.75180e+03    1.10379e+03   -2.99146e+02
     Coulomb-14        LJ (SR)  Disper. corr.   Coulomb (SR)   Coul. recip.
    2.83078e+04    1.23503e+05   -7.44403e+03   -9.39178e+05    5.30779e+03
      Potential    Kinetic En.   Total Energy  Conserved En.    Temperature
   -7.79877e+05    1.38880e+05   -6.40997e+05    2.62622e+07    3.02438e+02
 Pres. DC (bar) Pressure (bar)   Constr. rmsd
   -2.19658e+02   -5.78833e+01    0.00000e+00

           Step           Time
      366595000   733190.00000

   Energies (kJ/mol)
        G96Bond       G96Angle    Proper Dih.  Improper Dih.          LJ-14
    2.32081e+03    3.60013e+03    2.74744e+03    1.09668e+03   -3.16109e+02
     Coulomb-14        LJ (SR)  Disper. corr.   Coulomb (SR)   Coul. recip.
    2.84503e+04    1.22814e+05   -7.48150e+03   -9.39772e+05    5.22172e+03
      Potential    Kinetic En.   Total Energy  Conserved En.    Temperature
   -7.81319e+05    1.37102e+05   -6.44217e+05    2.62624e+07    2.98567e+02
 Pres. DC (bar) Pressure (bar)   Constr. rmsd
   -2.21872e+02   -1.02137e+02    0.00000e+00

           Step           Time
      366600000   733200.00000

   Energies (kJ/mol)
        G96Bond       G96Angle    Proper Dih.  Improper Dih.          LJ-14
    2.41572e+03    3.49285e+03    2.73682e+03    9.92093e+02   -2.72872e+02
     Coulomb-14        LJ (SR)  Disper. corr.   Coulomb (SR)   Coul. recip.
    2.84961e+04    1.25260e+05   -7.48052e+03   -9.42320e+05    5.28430e+03
      Potential    Kinetic En.   Total Energy  Conserved En.    Temperature
   -7.81395e+05    1.37544e+05   -6.43851e+05    2.62629e+07    2.99529e+02
 Pres. DC (bar) Pressure (bar)   Constr. rmsd
   -2.21814e+02    1.94238e+02    0.00000e+00

           Step           Time
      366605000   733210.00000

   Energies (kJ/mol)
        G96Bond       G96Angle    Proper Dih.  Improper Dih.          LJ-14
    2.37972e+03    3.74784e+03    2.68040e+03    1.12737e+03   -2.85413e+02
     Coulomb-14        LJ (SR)  Disper. corr.   Coulomb (SR)   Coul. recip.
    2.84565e+04    1.22125e+05   -7.45374e+03   -9.39261e+05    5.26913e+03
      Potential    Kinetic En.   Total Energy  Conserved En.    Temperature
   -7.81214e+05    1.38076e+05   -6.43138e+05    2.62633e+07    3.00688e+02
 Pres. DC (bar) Pressure (bar)   Constr. rmsd
   -2.20231e+02   -1.27344e+02    0.00000e+00

           Step           Time
      366610000   733220.00000

   Energies (kJ/mol)
        G96Bond       G96Angle    Proper Dih.  Improper Dih.          LJ-14
    2.27272e+03    3.64426e+03    2.78085e+03    1.04258e+03   -2.62172e+02
     Coulomb-14        LJ (SR)  Disper. corr.   Coulomb (SR)   Coul. recip.
    2.83312e+04    1.23610e+05   -7.45323e+03   -9.39882e+05    5.32539e+03
      Potential    Kinetic En.   Total Energy  Conserved En.    Temperature
   -7.80591e+05    1.36611e+05   -6.43980e+05    2.62636e+07    2.97499e+02
 Pres. DC (bar) Pressure (bar)   Constr. rmsd
   -2.20201e+02   -3.14340e+01    0.00000e+00

           Step           Time
      366615000   733230.00000

   Energies (kJ/mol)
        G96Bond       G96Angle    Proper Dih.  Improper Dih.          LJ-14
    2.17357e+03    3.69763e+03    2.77732e+03    1.06728e+03   -3.25483e+02
     Coulomb-14        LJ (SR)  Disper. corr.   Coulomb (SR)   Coul. recip.
    2.84866e+04    1.24531e+05   -7.48032e+03   -9.42098e+05    5.30201e+03
      Potential    Kinetic En.   Total Energy  Conserved En.    Temperature
   -7.81868e+05    1.36852e+05   -6.45015e+05    2.62639e+07    2.98023e+02
 Pres. DC (bar) Pressure (bar)   Constr. rmsd
   -2.21802e+02    1.61829e+02    0.00000e+00

           Step           Time
      366620000   733240.00000

   Energies (kJ/mol)
        G96Bond       G96Angle    Proper Dih.  Improper Dih.          LJ-14
    2.31237e+03    3.90102e+03    2.68302e+03    1.14989e+03   -2.74887e+02
     Coulomb-14        LJ (SR)  Disper. corr.   Coulomb (SR)   Coul. recip.
    2.85817e+04    1.24045e+05   -7.47392e+03   -9.40887e+05    5.15689e+03
      Potential    Kinetic En.   Total Energy  Conserved En.    Temperature
   -7.80806e+05    1.37213e+05   -6.43592e+05    2.62640e+07    2.98810e+02
 Pres. DC (bar) Pressure (bar)   Constr. rmsd
   -2.21423e+02   -4.14028e+01    0.00000e+00

           Step           Time
      366625000   733250.00000

   Energies (kJ/mol)
        G96Bond       G96Angle    Proper Dih.  Improper Dih.          LJ-14
    2.43231e+03    3.90738e+03    2.63203e+03    1.02625e+03   -2.46314e+02
     Coulomb-14        LJ (SR)  Disper. corr.   Coulomb (SR)   Coul. recip.
    2.84250e+04    1.22891e+05   -7.45845e+03   -9.38747e+05    5.29837e+03
      Potential    Kinetic En.   Total Energy  Conserved En.    Temperature
   -7.79840e+05    1.37907e+05   -6.41933e+05    2.62642e+07    3.00320e+02
 Pres. DC (bar) Pressure (bar)   Constr. rmsd
   -2.20509e+02    6.70934e+01    0.00000e+00

           Step           Time
      366630000   733260.00000

   Energies (kJ/mol)
        G96Bond       G96Angle    Proper Dih.  Improper Dih.          LJ-14
    2.44102e+03    3.61199e+03    2.76203e+03    9.87684e+02   -2.05389e+02
     Coulomb-14        LJ (SR)  Disper. corr.   Coulomb (SR)   Coul. recip.
    2.84735e+04    1.22779e+05   -7.50407e+03   -9.40233e+05    5.19913e+03
      Potential    Kinetic En.   Total Energy  Conserved En.    Temperature
   -7.81688e+05    1.38524e+05   -6.43164e+05    2.62644e+07    3.01664e+02
 Pres. DC (bar) Pressure (bar)   Constr. rmsd
   -2.23211e+02    2.88605e+01    0.00000e+00

           Step           Time
      366635000   733270.00000

   Energies (kJ/mol)
        G96Bond       G96Angle    Proper Dih.  Improper Dih.          LJ-14
    2.38579e+03    3.92978e+03    2.67852e+03    1.12743e+03   -3.40242e+02
     Coulomb-14        LJ (SR)  Disper. corr.   Coulomb (SR)   Coul. recip.
    2.84781e+04    1.24316e+05   -7.48383e+03   -9.40652e+05    5.24207e+03
      Potential    Kinetic En.   Total Energy  Conserved En.    Temperature
   -7.80319e+05    1.37768e+05   -6.42552e+05    2.62655e+07    3.00017e+02
 Pres. DC (bar) Pressure (bar)   Constr. rmsd
   -2.22010e+02    1.86760e+02    0.00000e+00

           Step           Time
      366640000   733280.00000

   Energies (kJ/mol)
        G96Bond       G96Angle    Proper Dih.  Improper Dih.          LJ-14
    2.13907e+03    3.76848e+03    2.72060e+03    1.06903e+03   -3.08389e+02
     Coulomb-14        LJ (SR)  Disper. corr.   Coulomb (SR)   Coul. recip.
    2.83272e+04    1.23273e+05   -7.46127e+03   -9.40548e+05    5.23785e+03
      Potential    Kinetic En.   Total Energy  Conserved En.    Temperature
   -7.81782e+05    1.37753e+05   -6.44028e+05    2.62658e+07    2.99986e+02
 Pres. DC (bar) Pressure (bar)   Constr. rmsd
   -2.20675e+02    1.60267e+01    0.00000e+00

           Step           Time
      366645000   733290.00000

   Energies (kJ/mol)
        G96Bond       G96Angle    Proper Dih.  Improper Dih.          LJ-14
    2.38477e+03    3.79611e+03    2.73110e+03    1.08220e+03   -3.59212e+02
     Coulomb-14        LJ (SR)  Disper. corr.   Coulomb (SR)   Coul. recip.
    2.81517e+04    1.25930e+05   -7.47445e+03   -9.42337e+05    5.21862e+03
      Potential    Kinetic En.   Total Energy  Conserved En.    Temperature
   -7.80876e+05    1.36895e+05   -6.43980e+05    2.62660e+07    2.98118e+02
 Pres. DC (bar) Pressure (bar)   Constr. rmsd
   -2.21455e+02    1.32107e+02    0.00000e+00

           Step           Time
      366650000   733300.00000

   Energies (kJ/mol)
        G96Bond       G96Angle    Proper Dih.  Improper Dih.          LJ-14
    2.39316e+03    3.60221e+03    2.70774e+03    1.06583e+03   -3.20358e+02
     Coulomb-14        LJ (SR)  Disper. corr.   Coulomb (SR)   Coul. recip.
    2.83398e+04    1.22631e+05   -7.42047e+03   -9.37345e+05    5.29994e+03
      Potential    Kinetic En.   Total Energy  Conserved En.    Temperature
   -7.79047e+05    1.36729e+05   -6.42318e+05    2.62664e+07    2.97755e+02
 Pres. DC (bar) Pressure (bar)   Constr. rmsd
   -2.18272e+02   -2.04701e+02    0.00000e+00

           Step           Time
      366655000   733310.00000

   Energies (kJ/mol)
        G96Bond       G96Angle    Proper Dih.  Improper Dih.          LJ-14
    2.29740e+03    3.55665e+03    2.78245e+03    1.09663e+03   -2.62425e+02
     Coulomb-14        LJ (SR)  Disper. corr.   Coulomb (SR)   Coul. recip.
    2.85292e+04    1.23316e+05   -7.48453e+03   -9.40856e+05    5.16682e+03
      Potential    Kinetic En.   Total Energy  Conserved En.    Temperature
   -7.81858e+05    1.39595e+05   -6.42263e+05    2.62665e+07    3.03996e+02
 Pres. DC (bar) Pressure (bar)   Constr. rmsd
   -2.22052e+02    1.87913e+01    0.00000e+00

           Step           Time
      366660000   733320.00000

   Energies (kJ/mol)
        G96Bond       G96Angle    Proper Dih.  Improper Dih.          LJ-14
    2.33864e+03    3.81634e+03    2.78294e+03    1.12204e+03   -2.72732e+02
     Coulomb-14        LJ (SR)  Disper. corr.   Coulomb (SR)   Coul. recip.
    2.84455e+04    1.23235e+05   -7.43819e+03   -9.40096e+05    5.27254e+03
      Potential    Kinetic En.   Total Energy  Conserved En.    Temperature
   -7.80793e+05    1.37593e+05   -6.43200e+05    2.62670e+07    2.99637e+02
 Pres. DC (bar) Pressure (bar)   Constr. rmsd
   -2.19314e+02   -1.08612e+02    0.00000e+00

           Step           Time
      366665000   733330.00000

   Energies (kJ/mol)
        G96Bond       G96Angle    Proper Dih.  Improper Dih.          LJ-14
    2.25136e+03    3.75397e+03    2.74133e+03    1.20323e+03   -2.48601e+02
     Coulomb-14        LJ (SR)  Disper. corr.   Coulomb (SR)   Coul. recip.
    2.83359e+04    1.24775e+05   -7.45832e+03   -9.39651e+05    5.22860e+03
      Potential    Kinetic En.   Total Energy  Conserved En.    Temperature
   -7.79068e+05    1.38705e+05   -6.40363e+05    2.62671e+07    3.02058e+02
 Pres. DC (bar) Pressure (bar)   Constr. rmsd
   -2.20501e+02    2.32771e+02    0.00000e+00

           Step           Time
      366670000   733340.00000

   Energies (kJ/mol)
        G96Bond       G96Angle    Proper Dih.  Improper Dih.          LJ-14
    2.29636e+03    3.72358e+03    2.66247e+03    1.05934e+03   -3.70375e+02
     Coulomb-14        LJ (SR)  Disper. corr.   Coulomb (SR)   Coul. recip.
    2.82538e+04    1.24388e+05   -7.45273e+03   -9.41554e+05    5.21967e+03
      Potential    Kinetic En.   Total Energy  Conserved En.    Temperature
   -7.81774e+05    1.37422e+05   -6.44352e+05    2.62676e+07    2.99264e+02
 Pres. DC (bar) Pressure (bar)   Constr. rmsd
   -2.20171e+02   -3.62862e+01    0.00000e+00

           Step           Time
      366675000   733350.00000

   Energies (kJ/mol)
        G96Bond       G96Angle    Proper Dih.  Improper Dih.          LJ-14
    2.51175e+03    3.58823e+03    2.72798e+03    1.12210e+03   -3.12930e+02
     Coulomb-14        LJ (SR)  Disper. corr.   Coulomb (SR)   Coul. recip.
    2.82562e+04    1.23295e+05   -7.41724e+03   -9.38103e+05    5.34255e+03
      Potential    Kinetic En.   Total Energy  Conserved En.    Temperature
   -7.78989e+05    1.37731e+05   -6.41258e+05    2.62677e+07    2.99938e+02
 Pres. DC (bar) Pressure (bar)   Constr. rmsd
   -2.18082e+02   -4.16725e+01    0.00000e+00

           Step           Time
      366680000   733360.00000

   Energies (kJ/mol)
        G96Bond       G96Angle    Proper Dih.  Improper Dih.          LJ-14
    2.33477e+03    3.78779e+03    2.73534e+03    1.08646e+03   -2.68994e+02
     Coulomb-14        LJ (SR)  Disper. corr.   Coulomb (SR)   Coul. recip.
    2.82615e+04    1.22236e+05   -7.39400e+03   -9.37572e+05    5.21401e+03
      Potential    Kinetic En.   Total Energy  Conserved En.    Temperature
   -7.79578e+05    1.38035e+05   -6.41543e+05    2.62685e+07    3.00599e+02
 Pres. DC (bar) Pressure (bar)   Constr. rmsd
   -2.16719e+02   -1.62375e+02    0.00000e+00

           Step           Time
      366685000   733370.00000

   Energies (kJ/mol)
        G96Bond       G96Angle    Proper Dih.  Improper Dih.          LJ-14
    2.26364e+03    3.61160e+03    2.76594e+03    1.07793e+03   -2.97752e+02
     Coulomb-14        LJ (SR)  Disper. corr.   Coulomb (SR)   Coul. recip.
    2.85090e+04    1.24528e+05   -7.50997e+03   -9.41832e+05    5.24674e+03
      Potential    Kinetic En.   Total Energy  Conserved En.    Temperature
   -7.81637e+05    1.37191e+05   -6.44446e+05    2.62689e+07    2.98761e+02
 Pres. DC (bar) Pressure (bar)   Constr. rmsd
   -2.23561e+02    2.32722e+02    0.00000e+00

           Step           Time
      366690000   733380.00000

   Energies (kJ/mol)
        G96Bond       G96Angle    Proper Dih.  Improper Dih.          LJ-14
    2.26466e+03    3.73472e+03    2.68837e+03    1.18834e+03   -2.63501e+02
     Coulomb-14        LJ (SR)  Disper. corr.   Coulomb (SR)   Coul. recip.
    2.83395e+04    1.22732e+05   -7.44685e+03   -9.38866e+05    5.31085e+03
      Potential    Kinetic En.   Total Energy  Conserved En.    Temperature
   -7.80318e+05    1.38229e+05   -6.42089e+05    2.62690e+07    3.01023e+02
 Pres. DC (bar) Pressure (bar)   Constr. rmsd
   -2.19824e+02   -1.20284e+02    0.00000e+00

           Step           Time
      366695000   733390.00000

   Energies (kJ/mol)
        G96Bond       G96Angle    Proper Dih.  Improper Dih.          LJ-14
    2.35518e+03    3.91946e+03    2.75278e+03    1.13826e+03   -3.79193e+02
     Coulomb-14        LJ (SR)  Disper. corr.   Coulomb (SR)   Coul. recip.
    2.85706e+04    1.24994e+05   -7.47792e+03   -9.42019e+05    5.33226e+03
      Potential    Kinetic En.   Total Energy  Conserved En.    Temperature
   -7.80814e+05    1.38508e+05   -6.42306e+05    2.62695e+07    3.01629e+02
 Pres. DC (bar) Pressure (bar)   Constr. rmsd
   -2.21660e+02    1.57797e+02    0.00000e+00

           Step           Time
      366700000   733400.00000

   Energies (kJ/mol)
        G96Bond       G96Angle    Proper Dih.  Improper Dih.          LJ-14
    2.45520e+03    3.74904e+03    2.73680e+03    1.11782e+03   -3.12597e+02
     Coulomb-14        LJ (SR)  Disper. corr.   Coulomb (SR)   Coul. recip.
    2.84125e+04    1.23290e+05   -7.45074e+03   -9.39396e+05    5.22060e+03
      Potential    Kinetic En.   Total Energy  Conserved En.    Temperature
   -7.80178e+05    1.38825e+05   -6.41353e+05    2.62699e+07    3.02319e+02
 Pres. DC (bar) Pressure (bar)   Constr. rmsd
   -2.20053e+02   -1.08637e+02    0.00000e+00

           Step           Time
      366705000   733410.00000

   Energies (kJ/mol)
        G96Bond       G96Angle    Proper Dih.  Improper Dih.          LJ-14
    2.38799e+03    3.75457e+03    2.78552e+03    1.12327e+03   -2.84768e+02
     Coulomb-14        LJ (SR)  Disper. corr.   Coulomb (SR)   Coul. recip.
    2.84773e+04    1.21076e+05   -7.42128e+03   -9.36365e+05    5.18010e+03
      Potential    Kinetic En.   Total Energy  Conserved En.    Temperature
   -7.79286e+05    1.37198e+05   -6.42088e+05    2.62702e+07    2.98776e+02
 Pres. DC (bar) Pressure (bar)   Constr. rmsd
   -2.18319e+02   -2.00833e+02    0.00000e+00

           Step           Time
      366710000   733420.00000

   Energies (kJ/mol)
        G96Bond       G96Angle    Proper Dih.  Improper Dih.          LJ-14
    2.40144e+03    3.75381e+03    2.67630e+03    1.08984e+03   -2.83903e+02
     Coulomb-14        LJ (SR)  Disper. corr.   Coulomb (SR)   Coul. recip.
    2.83401e+04    1.23600e+05   -7.42707e+03   -9.39594e+05    5.21948e+03
      Potential    Kinetic En.   Total Energy  Conserved En.    Temperature
   -7.80224e+05    1.37554e+05   -6.42669e+05    2.62710e+07    2.99553e+02
 Pres. DC (bar) Pressure (bar)   Constr. rmsd
   -2.18659e+02   -7.22375e+01    0.00000e+00

           Step           Time
      366715000   733430.00000

   Energies (kJ/mol)
        G96Bond       G96Angle    Proper Dih.  Improper Dih.          LJ-14
    2.37284e+03    3.68964e+03    2.68857e+03    1.03133e+03   -3.68229e+02
     Coulomb-14        LJ (SR)  Disper. corr.   Coulomb (SR)   Coul. recip.
    2.84659e+04    1.21880e+05   -7.42909e+03   -9.38531e+05    5.25366e+03
      Potential    Kinetic En.   Total Energy  Conserved En.    Temperature
   -7.80946e+05    1.37523e+05   -6.43423e+05    2.62714e+07    2.99484e+02
 Pres. DC (bar) Pressure (bar)   Constr. rmsd
   -2.18778e+02   -3.26897e+02    0.00000e+00

           Step           Time
      366720000   733440.00000

   Energies (kJ/mol)
        G96Bond       G96Angle    Proper Dih.  Improper Dih.          LJ-14
    2.54650e+03    3.69175e+03    2.81418e+03    1.07682e+03   -3.36643e+02
     Coulomb-14        LJ (SR)  Disper. corr.   Coulomb (SR)   Coul. recip.
    2.84422e+04    1.23782e+05   -7.46968e+03   -9.41752e+05    5.22477e+03
      Potential    Kinetic En.   Total Energy  Conserved En.    Temperature
   -7.81981e+05    1.38136e+05   -6.43845e+05    2.62718e+07    3.00818e+02
 Pres. DC (bar) Pressure (bar)   Constr. rmsd
   -2.21172e+02   -5.88822e+01    0.00000e+00

           Step           Time
      366725000   733450.00000

   Energies (kJ/mol)
        G96Bond       G96Angle    Proper Dih.  Improper Dih.          LJ-14
    2.43657e+03    3.67738e+03    2.74602e+03    1.08250e+03   -2.85811e+02
     Coulomb-14        LJ (SR)  Disper. corr.   Coulomb (SR)   Coul. recip.
    2.83632e+04    1.24332e+05   -7.44455e+03   -9.41672e+05    5.26893e+03
      Potential    Kinetic En.   Total Energy  Conserved En.    Temperature
   -7.81496e+05    1.38816e+05   -6.42680e+05    2.62720e+07    3.02300e+02
 Pres. DC (bar) Pressure (bar)   Constr. rmsd
   -2.19689e+02   -4.60101e+01    0.00000e+00

           Step           Time
      366730000   733460.00000

   Energies (kJ/mol)
        G96Bond       G96Angle    Proper Dih.  Improper Dih.          LJ-14
    2.32391e+03    3.64577e+03    2.76876e+03    1.04193e+03   -2.52242e+02
     Coulomb-14        LJ (SR)  Disper. corr.   Coulomb (SR)   Coul. recip.
    2.84981e+04    1.22997e+05   -7.43429e+03   -9.39404e+05    5.30489e+03
      Potential    Kinetic En.   Total Energy  Conserved En.    Temperature
   -7.80510e+05    1.38395e+05   -6.42116e+05    2.62723e+07    3.01383e+02
 Pres. DC (bar) Pressure (bar)   Constr. rmsd
   -2.19084e+02   -1.67633e+02    0.00000e+00

           Step           Time
      366735000   733470.00000

   Energies (kJ/mol)
        G96Bond       G96Angle    Proper Dih.  Improper Dih.          LJ-14
    2.25688e+03    3.55117e+03    2.79003e+03    1.09198e+03   -3.30693e+02
     Coulomb-14        LJ (SR)  Disper. corr.   Coulomb (SR)   Coul. recip.
    2.85130e+04    1.25159e+05   -7.45779e+03   -9.43644e+05    5.27331e+03
      Potential    Kinetic En.   Total Energy  Conserved En.    Temperature
   -7.82797e+05    1.37415e+05   -6.45382e+05    2.62729e+07    2.99248e+02
 Pres. DC (bar) Pressure (bar)   Constr. rmsd
   -2.20470e+02    1.29234e+02    0.00000e+00

           Step           Time
      366740000   733480.00000

   Energies (kJ/mol)
        G96Bond       G96Angle    Proper Dih.  Improper Dih.          LJ-14
    2.43671e+03    3.84690e+03    2.75451e+03    1.08371e+03   -3.71552e+02
     Coulomb-14        LJ (SR)  Disper. corr.   Coulomb (SR)   Coul. recip.
    2.82621e+04    1.24699e+05   -7.43886e+03   -9.41999e+05    5.18876e+03
      Potential    Kinetic En.   Total Energy  Conserved En.    Temperature
   -7.81538e+05    1.37149e+05   -6.44389e+05    2.62730e+07    2.98669e+02
 Pres. DC (bar) Pressure (bar)   Constr. rmsd
   -2.19353e+02   -8.81117e+01    0.00000e+00

           Step           Time
      366745000   733490.00000

   Energies (kJ/mol)
        G96Bond       G96Angle    Proper Dih.  Improper Dih.          LJ-14
    2.28982e+03    3.50665e+03    2.70101e+03    1.08663e+03   -2.32117e+02
     Coulomb-14        LJ (SR)  Disper. corr.   Coulomb (SR)   Coul. recip.
    2.84465e+04    1.26027e+05   -7.50027e+03   -9.45208e+05    5.13167e+03
      Potential    Kinetic En.   Total Energy  Conserved En.    Temperature
   -7.83751e+05    1.37762e+05   -6.45990e+05    2.62733e+07    3.00004e+02
 Pres. DC (bar) Pressure (bar)   Constr. rmsd
   -2.22985e+02    1.74286e+02    0.00000e+00

           Step           Time
      366750000   733500.00000

   Energies (kJ/mol)
        G96Bond       G96Angle    Proper Dih.  Improper Dih.          LJ-14
    2.33546e+03    3.79732e+03    2.67379e+03    1.08616e+03   -2.87505e+02
     Coulomb-14        LJ (SR)  Disper. corr.   Coulomb (SR)   Coul. recip.
    2.83277e+04    1.22128e+05   -7.40383e+03   -9.37852e+05    5.45950e+03
      Potential    Kinetic En.   Total Energy  Conserved En.    Temperature
   -7.79736e+05    1.37752e+05   -6.41984e+05    2.62739e+07    2.99982e+02
 Pres. DC (bar) Pressure (bar)   Constr. rmsd
   -2.17295e+02   -2.57167e+02    0.00000e+00

           Step           Time
      366755000   733510.00000

   Energies (kJ/mol)
        G96Bond       G96Angle    Proper Dih.  Improper Dih.          LJ-14
    2.36490e+03    3.58993e+03    2.76922e+03    1.11808e+03   -3.05342e+02
     Coulomb-14        LJ (SR)  Disper. corr.   Coulomb (SR)   Coul. recip.
    2.86133e+04    1.24296e+05   -7.51261e+03   -9.40608e+05    5.15753e+03
      Potential    Kinetic En.   Total Energy  Conserved En.    Temperature
   -7.80517e+05    1.37301e+05   -6.43216e+05    2.62743e+07    2.99000e+02
 Pres. DC (bar) Pressure (bar)   Constr. rmsd
   -2.23719e+02    1.17063e+02    0.00000e+00

           Step           Time
      366760000   733520.00000

   Energies (kJ/mol)
        G96Bond       G96Angle    Proper Dih.  Improper Dih.          LJ-14
    2.37011e+03    3.70720e+03    2.79322e+03    1.14365e+03   -2.79824e+02
     Coulomb-14        LJ (SR)  Disper. corr.   Coulomb (SR)   Coul. recip.
    2.83220e+04    1.23333e+05   -7.42007e+03   -9.38818e+05    5.38927e+03
      Potential    Kinetic En.   Total Energy  Conserved En.    Temperature
   -7.79460e+05    1.38959e+05   -6.40502e+05    2.62745e+07    3.02610e+02
 Pres. DC (bar) Pressure (bar)   Constr. rmsd
   -2.18248e+02   -4.41865e+01    0.00000e+00

           Step           Time
      366765000   733530.00000

   Energies (kJ/mol)
        G96Bond       G96Angle    Proper Dih.  Improper Dih.          LJ-14
    2.39607e+03    3.62575e+03    2.67244e+03    1.03502e+03   -1.77674e+02
     Coulomb-14        LJ (SR)  Disper. corr.   Coulomb (SR)   Coul. recip.
    2.85241e+04    1.23906e+05   -7.42478e+03   -9.39629e+05    5.30182e+03
      Potential    Kinetic En.   Total Energy  Conserved En.    Temperature
   -7.79770e+05    1.38044e+05   -6.41726e+05    2.62747e+07    3.00620e+02
 Pres. DC (bar) Pressure (bar)   Constr. rmsd
   -2.18525e+02    8.12692e+01    0.00000e+00

           Step           Time
      366770000   733540.00000

   Energies (kJ/mol)
        G96Bond       G96Angle    Proper Dih.  Improper Dih.          LJ-14
    2.48406e+03    3.74299e+03    2.65595e+03    1.03164e+03   -3.31886e+02
     Coulomb-14        LJ (SR)  Disper. corr.   Coulomb (SR)   Coul. recip.
    2.84651e+04    1.23148e+05   -7.39126e+03   -9.37514e+05    5.26233e+03
      Potential    Kinetic En.   Total Energy  Conserved En.    Temperature
   -7.78447e+05    1.37497e+05   -6.40949e+05    2.62750e+07    2.99428e+02
 Pres. DC (bar) Pressure (bar)   Constr. rmsd
   -2.16559e+02   -2.19029e+02    0.00000e+00

           Step           Time
      366775000   733550.00000

   Energies (kJ/mol)
        G96Bond       G96Angle    Proper Dih.  Improper Dih.          LJ-14
    2.29645e+03    3.73015e+03    2.59106e+03    1.13849e+03   -3.07161e+02
     Coulomb-14        LJ (SR)  Disper. corr.   Coulomb (SR)   Coul. recip.
    2.84939e+04    1.22135e+05   -7.46206e+03   -9.38404e+05    5.24223e+03
      Potential    Kinetic En.   Total Energy  Conserved En.    Temperature
   -7.80546e+05    1.36642e+05   -6.43905e+05    2.62755e+07    2.97565e+02
 Pres. DC (bar) Pressure (bar)   Constr. rmsd
   -2.20722e+02   -1.16956e+02    0.00000e+00

           Step           Time
      366780000   733560.00000

   Energies (kJ/mol)
        G96Bond       G96Angle    Proper Dih.  Improper Dih.          LJ-14
    2.28533e+03    3.59870e+03    2.73571e+03    1.09222e+03   -3.17686e+02
     Coulomb-14        LJ (SR)  Disper. corr.   Coulomb (SR)   Coul. recip.
    2.83912e+04    1.24228e+05   -7.47120e+03   -9.41775e+05    5.28331e+03
      Potential    Kinetic En.   Total Energy  Conserved En.    Temperature
   -7.81949e+05    1.37500e+05   -6.44449e+05    2.62757e+07    2.99435e+02
 Pres. DC (bar) Pressure (bar)   Constr. rmsd
   -2.21262e+02   -1.16794e+01    0.00000e+00

           Step           Time
      366785000   733570.00000

   Energies (kJ/mol)
        G96Bond       G96Angle    Proper Dih.  Improper Dih.          LJ-14
    2.35192e+03    3.87816e+03    2.66748e+03    1.14195e+03   -2.31121e+02
     Coulomb-14        LJ (SR)  Disper. corr.   Coulomb (SR)   Coul. recip.
    2.84482e+04    1.23856e+05   -7.49221e+03   -9.40513e+05    5.28958e+03
      Potential    Kinetic En.   Total Energy  Conserved En.    Temperature
   -7.80603e+05    1.39090e+05   -6.41513e+05    2.62758e+07    3.02896e+02
 Pres. DC (bar) Pressure (bar)   Constr. rmsd
   -2.22507e+02    1.18955e+02    0.00000e+00

           Step           Time
      366790000   733580.00000

   Energies (kJ/mol)
        G96Bond       G96Angle    Proper Dih.  Improper Dih.          LJ-14
    2.25771e+03    3.66146e+03    2.73022e+03    1.12286e+03   -2.95378e+02
     Coulomb-14        LJ (SR)  Disper. corr.   Coulomb (SR)   Coul. recip.
    2.83522e+04    1.23655e+05   -7.46028e+03   -9.40878e+05    5.25518e+03
      Potential    Kinetic En.   Total Energy  Conserved En.    Temperature
   -7.81599e+05    1.38082e+05   -6.43517e+05    2.62759e+07    3.00702e+02
 Pres. DC (bar) Pressure (bar)   Constr. rmsd
   -2.20617e+02    2.01898e+01    0.00000e+00

           Step           Time
      366795000   733590.00000

   Energies (kJ/mol)
        G96Bond       G96Angle    Proper Dih.  Improper Dih.          LJ-14
    2.42602e+03    3.83064e+03    2.74403e+03    1.12962e+03   -3.26868e+02
     Coulomb-14        LJ (SR)  Disper. corr.   Coulomb (SR)   Coul. recip.
    2.84689e+04    1.23947e+05   -7.41632e+03   -9.38597e+05    5.39931e+03
      Potential    Kinetic En.   Total Energy  Conserved En.    Temperature
   -7.78395e+05    1.38539e+05   -6.39855e+05    2.62766e+07    3.01698e+02
 Pres. DC (bar) Pressure (bar)   Constr. rmsd
   -2.18028e+02   -9.96096e+01    0.00000e+00

           Step           Time
      366800000   733600.00000

   Energies (kJ/mol)
        G96Bond       G96Angle    Proper Dih.  Improper Dih.          LJ-14
    2.25272e+03    3.68222e+03    2.70339e+03    1.10444e+03   -3.10975e+02
     Coulomb-14        LJ (SR)  Disper. corr.   Coulomb (SR)   Coul. recip.
    2.82957e+04    1.24854e+05   -7.49167e+03   -9.41744e+05    5.16041e+03
      Potential    Kinetic En.   Total Energy  Conserved En.    Temperature
   -7.81494e+05    1.36877e+05   -6.44617e+05    2.62771e+07    2.98078e+02
 Pres. DC (bar) Pressure (bar)   Constr. rmsd
   -2.22475e+02    1.39473e+02    0.00000e+00

           Step           Time
      366805000   733610.00000

   Energies (kJ/mol)
        G96Bond       G96Angle    Proper Dih.  Improper Dih.          LJ-14
    2.38631e+03    3.76369e+03    2.76024e+03    1.12771e+03   -3.23700e+02
     Coulomb-14        LJ (SR)  Disper. corr.   Coulomb (SR)   Coul. recip.
    2.83406e+04    1.22921e+05   -7.45253e+03   -9.39780e+05    5.26977e+03
      Potential    Kinetic En.   Total Energy  Conserved En.    Temperature
   -7.80987e+05    1.37707e+05   -6.43280e+05    2.62776e+07    2.99885e+02
 Pres. DC (bar) Pressure (bar)   Constr. rmsd
   -2.20159e+02   -1.00645e+02    0.00000e+00

           Step           Time
      366810000   733620.00000

   Energies (kJ/mol)
        G96Bond       G96Angle    Proper Dih.  Improper Dih.          LJ-14
    2.23522e+03    3.56396e+03    2.76348e+03    1.06668e+03   -3.12827e+02
     Coulomb-14        LJ (SR)  Disper. corr.   Coulomb (SR)   Coul. recip.
    2.84218e+04    1.23364e+05   -7.44355e+03   -9.38746e+05    5.29948e+03
      Potential    Kinetic En.   Total Energy  Conserved En.    Temperature
   -7.79787e+05    1.36928e+05   -6.42859e+05    2.62777e+07    2.98188e+02
 Pres. DC (bar) Pressure (bar)   Constr. rmsd
   -2.19630e+02   -5.74842e+01    0.00000e+00

           Step           Time
      366815000   733630.00000

   Energies (kJ/mol)
        G96Bond       G96Angle    Proper Dih.  Improper Dih.          LJ-14
    2.19603e+03    3.64228e+03    2.68102e+03    1.15255e+03   -2.94545e+02
     Coulomb-14        LJ (SR)  Disper. corr.   Coulomb (SR)   Coul. recip.
    2.83607e+04    1.23236e+05   -7.51427e+03   -9.40549e+05    5.06744e+03
      Potential    Kinetic En.   Total Energy  Conserved En.    Temperature
   -7.82022e+05    1.38132e+05   -6.43890e+05    2.62784e+07    3.00811e+02
 Pres. DC (bar) Pressure (bar)   Constr. rmsd
   -2.23817e+02    1.56937e+01    0.00000e+00

           Step           Time
      366820000   733640.00000

   Energies (kJ/mol)
        G96Bond       G96Angle    Proper Dih.  Improper Dih.          LJ-14
    2.30338e+03    3.78820e+03    2.73434e+03    1.17207e+03   -3.48035e+02
     Coulomb-14        LJ (SR)  Disper. corr.   Coulomb (SR)   Coul. recip.
    2.84908e+04    1.25018e+05   -7.45729e+03   -9.40924e+05    5.30064e+03
      Potential    Kinetic En.   Total Energy  Conserved En.    Temperature
   -7.79922e+05    1.38354e+05   -6.41568e+05    2.62788e+07    3.01294e+02
 Pres. DC (bar) Pressure (bar)   Constr. rmsd
   -2.20440e+02    7.79341e+01    0.00000e+00

           Step           Time
      366825000   733650.00000

   Energies (kJ/mol)
        G96Bond       G96Angle    Proper Dih.  Improper Dih.          LJ-14
    2.23950e+03    3.68859e+03    2.67117e+03    1.15052e+03   -3.08196e+02
     Coulomb-14        LJ (SR)  Disper. corr.   Coulomb (SR)   Coul. recip.
    2.82543e+04    1.22944e+05   -7.44723e+03   -9.39435e+05    5.23243e+03
      Potential    Kinetic En.   Total Energy  Conserved En.    Temperature
   -7.81010e+05    1.38079e+05   -6.42931e+05    2.62790e+07    3.00695e+02
 Pres. DC (bar) Pressure (bar)   Constr. rmsd
   -2.19847e+02   -7.39089e+01    0.00000e+00

           Step           Time
      366830000   733660.00000

   Energies (kJ/mol)
        G96Bond       G96Angle    Proper Dih.  Improper Dih.          LJ-14
    2.38667e+03    3.67026e+03    2.72383e+03    1.08282e+03   -2.31594e+02
     Coulomb-14        LJ (SR)  Disper. corr.   Coulomb (SR)   Coul. recip.
    2.82161e+04    1.25093e+05   -7.46191e+03   -9.41635e+05    5.19934e+03
      Potential    Kinetic En.   Total Energy  Conserved En.    Temperature
   -7.80957e+05    1.38465e+05   -6.42492e+05    2.62796e+07    3.01536e+02
 Pres. DC (bar) Pressure (bar)   Constr. rmsd
   -2.20713e+02    5.28975e+01    0.00000e+00

           Step           Time
      366835000   733670.00000

   Energies (kJ/mol)
        G96Bond       G96Angle    Proper Dih.  Improper Dih.          LJ-14
    2.39322e+03    3.68524e+03    2.83087e+03    1.09691e+03   -3.38303e+02
     Coulomb-14        LJ (SR)  Disper. corr.   Coulomb (SR)   Coul. recip.
    2.82442e+04    1.21717e+05   -7.38179e+03   -9.36461e+05    5.27849e+03
      Potential    Kinetic En.   Total Energy  Conserved En.    Temperature
   -7.78935e+05    1.38342e+05   -6.40592e+05    2.62799e+07    3.01268e+02
 Pres. DC (bar) Pressure (bar)   Constr. rmsd
   -2.16005e+02   -2.76080e+02    0.00000e+00

           Step           Time
      366840000   733680.00000

   Energies (kJ/mol)
        G96Bond       G96Angle    Proper Dih.  Improper Dih.          LJ-14
    2.43694e+03    3.78595e+03    2.68698e+03    1.03953e+03   -3.12335e+02
     Coulomb-14        LJ (SR)  Disper. corr.   Coulomb (SR)   Coul. recip.
    2.80659e+04    1.24631e+05   -7.49112e+03   -9.41248e+05    5.19727e+03
      Potential    Kinetic En.   Total Energy  Conserved En.    Temperature
   -7.81208e+05    1.38344e+05   -6.42864e+05    2.62802e+07    3.01273e+02
 Pres. DC (bar) Pressure (bar)   Constr. rmsd
   -2.22442e+02    9.47989e+01    0.00000e+00

           Step           Time
      366845000   733690.00000

   Energies (kJ/mol)
        G96Bond       G96Angle    Proper Dih.  Improper Dih.          LJ-14
    2.31989e+03    3.70793e+03    2.70976e+03    1.04552e+03   -2.65120e+02
     Coulomb-14        LJ (SR)  Disper. corr.   Coulomb (SR)   Coul. recip.
    2.83087e+04    1.24985e+05   -7.50483e+03   -9.42207e+05    5.27691e+03
      Potential    Kinetic En.   Total Energy  Conserved En.    Temperature
   -7.81623e+05    1.38177e+05   -6.43447e+05    2.62804e+07    3.00908e+02
 Pres. DC (bar) Pressure (bar)   Constr. rmsd
   -2.23256e+02    4.13647e+02    0.00000e+00

           Step           Time
      366850000   733700.00000

   Energies (kJ/mol)
        G96Bond       G96Angle    Proper Dih.  Improper Dih.          LJ-14
    2.38953e+03    3.66538e+03    2.75888e+03    1.03994e+03   -2.96181e+02
     Coulomb-14        LJ (SR)  Disper. corr.   Coulomb (SR)   Coul. recip.
    2.81474e+04    1.24225e+05   -7.47359e+03   -9.40727e+05    5.19705e+03
      Potential    Kinetic En.   Total Energy  Conserved En.    Temperature
   -7.81073e+05    1.37495e+05   -6.43578e+05    2.62806e+07    2.99423e+02
 Pres. DC (bar) Pressure (bar)   Constr. rmsd
   -2.21404e+02   -7.71983e+01    0.00000e+00

           Step           Time
      366855000   733710.00000

   Energies (kJ/mol)
        G96Bond       G96Angle    Proper Dih.  Improper Dih.          LJ-14
    2.28336e+03    3.81664e+03    2.83076e+03    1.14974e+03   -3.17890e+02
     Coulomb-14        LJ (SR)  Disper. corr.   Coulomb (SR)   Coul. recip.
    2.81121e+04    1.24067e+05   -7.47895e+03   -9.39483e+05    5.28390e+03
      Potential    Kinetic En.   Total Energy  Conserved En.    Temperature
   -7.79736e+05    1.38130e+05   -6.41607e+05    2.62809e+07    3.00805e+02
 Pres. DC (bar) Pressure (bar)   Constr. rmsd
   -2.21721e+02    1.63217e+02    0.00000e+00

           Step           Time
      366860000   733720.00000

   Energies (kJ/mol)
        G96Bond       G96Angle    Proper Dih.  Improper Dih.          LJ-14
    2.42334e+03    3.81301e+03    2.78849e+03    1.07149e+03   -2.36818e+02
     Coulomb-14        LJ (SR)  Disper. corr.   Coulomb (SR)   Coul. recip.
    2.83938e+04    1.24835e+05   -7.47596e+03   -9.41775e+05    5.11175e+03
      Potential    Kinetic En.   Total Energy  Conserved En.    Temperature
   -7.81051e+05    1.38049e+05   -6.43003e+05    2.62812e+07    3.00629e+02
 Pres. DC (bar) Pressure (bar)   Constr. rmsd
   -2.21544e+02    2.55066e+02    0.00000e+00

           Step           Time
      366865000   733730.00000

   Energies (kJ/mol)
        G96Bond       G96Angle    Proper Dih.  Improper Dih.          LJ-14
    2.34863e+03    3.86842e+03    2.74283e+03    1.18914e+03   -3.20532e+02
     Coulomb-14        LJ (SR)  Disper. corr.   Coulomb (SR)   Coul. recip.
    2.83105e+04    1.22613e+05   -7.44107e+03   -9.37679e+05    5.24360e+03
      Potential    Kinetic En.   Total Energy  Conserved En.    Temperature
   -7.79124e+05    1.37239e+05   -6.41886e+05    2.62813e+07    2.98866e+02
 Pres. DC (bar) Pressure (bar)   Constr. rmsd
   -2.19484e+02   -9.35568e+01    0.00000e+00

           Step           Time
      366870000   733740.00000

   Energies (kJ/mol)
        G96Bond       G96Angle    Proper Dih.  Improper Dih.          LJ-14
    2.36082e+03    3.67539e+03    2.63772e+03    1.20055e+03   -3.10325e+02
     Coulomb-14        LJ (SR)  Disper. corr.   Coulomb (SR)   Coul. recip.
    2.81593e+04    1.23534e+05   -7.45368e+03   -9.39440e+05    5.28298e+03
      Potential    Kinetic En.   Total Energy  Conserved En.    Temperature
   -7.80353e+05    1.38812e+05   -6.41541e+05    2.62815e+07    3.02292e+02
 Pres. DC (bar) Pressure (bar)   Constr. rmsd
   -2.20227e+02   -1.86781e+02    0.00000e+00

           Step           Time
      366875000   733750.00000

   Energies (kJ/mol)
        G96Bond       G96Angle    Proper Dih.  Improper Dih.          LJ-14
    2.29609e+03    3.52308e+03    2.72288e+03    1.01251e+03   -2.75151e+02
     Coulomb-14        LJ (SR)  Disper. corr.   Coulomb (SR)   Coul. recip.
    2.80946e+04    1.21778e+05   -7.42595e+03   -9.37218e+05    5.31863e+03
      Potential    Kinetic En.   Total Energy  Conserved En.    Temperature
   -7.80173e+05    1.37516e+05   -6.42657e+05    2.62820e+07    2.99470e+02
 Pres. DC (bar) Pressure (bar)   Constr. rmsd
   -2.18593e+02   -2.23518e+02    0.00000e+00

           Step           Time
      366880000   733760.00000

   Energies (kJ/mol)
        G96Bond       G96Angle    Proper Dih.  Improper Dih.          LJ-14
    2.40917e+03    3.66227e+03    2.72268e+03    1.09980e+03   -2.70920e+02
     Coulomb-14        LJ (SR)  Disper. corr.   Coulomb (SR)   Coul. recip.
    2.81986e+04    1.25679e+05   -7.44977e+03   -9.42604e+05    5.18838e+03
      Potential    Kinetic En.   Total Energy  Conserved En.    Temperature
   -7.81366e+05    1.39384e+05   -6.41982e+05    2.62822e+07    3.03536e+02
 Pres. DC (bar) Pressure (bar)   Constr. rmsd
   -2.19996e+02    8.45815e+01    0.00000e+00

           Step           Time
      366885000   733770.00000

   Energies (kJ/mol)
        G96Bond       G96Angle    Proper Dih.  Improper Dih.          LJ-14
    2.26142e+03    3.67982e+03    2.72817e+03    1.15400e+03   -2.30129e+02
     Coulomb-14        LJ (SR)  Disper. corr.   Coulomb (SR)   Coul. recip.
    2.81011e+04    1.24063e+05   -7.43874e+03   -9.41201e+05    5.22498e+03
      Potential    Kinetic En.   Total Energy  Conserved En.    Temperature
   -7.81657e+05    1.37386e+05   -6.44272e+05    2.62824e+07    2.99185e+02
 Pres. DC (bar) Pressure (bar)   Constr. rmsd
   -2.19346e+02   -7.81267e+01    0.00000e+00

           Step           Time
      366890000   733780.00000

   Energies (kJ/mol)
        G96Bond       G96Angle    Proper Dih.  Improper Dih.          LJ-14
    2.25586e+03    3.90373e+03    2.73623e+03    1.06583e+03   -2.73941e+02
     Coulomb-14        LJ (SR)  Disper. corr.   Coulomb (SR)   Coul. recip.
    2.85173e+04    1.23085e+05   -7.40863e+03   -9.38871e+05    5.35357e+03
      Potential    Kinetic En.   Total Energy  Conserved En.    Temperature
   -7.79637e+05    1.36193e+05   -6.43443e+05    2.62826e+07    2.96589e+02
 Pres. DC (bar) Pressure (bar)   Constr. rmsd
   -2.17576e+02   -1.36151e+02    0.00000e+00

           Step           Time
      366895000   733790.00000

   Energies (kJ/mol)
        G96Bond       G96Angle    Proper Dih.  Improper Dih.          LJ-14
    2.34926e+03    3.90851e+03    2.70563e+03    1.06373e+03   -2.54861e+02
     Coulomb-14        LJ (SR)  Disper. corr.   Coulomb (SR)   Coul. recip.
    2.85508e+04    1.23863e+05   -7.43655e+03   -9.40076e+05    5.23022e+03
      Potential    Kinetic En.   Total Energy  Conserved En.    Temperature
   -7.80096e+05    1.38013e+05   -6.42082e+05    2.62831e+07    3.00552e+02
 Pres. DC (bar) Pressure (bar)   Constr. rmsd
   -2.19217e+02   -1.79084e+01    0.00000e+00

           Step           Time
      366900000   733800.00000

   Energies (kJ/mol)
        G96Bond       G96Angle    Proper Dih.  Improper Dih.          LJ-14
    2.33237e+03    3.70985e+03    2.77532e+03    1.09832e+03   -2.81506e+02
     Coulomb-14        LJ (SR)  Disper. corr.   Coulomb (SR)   Coul. recip.
    2.84949e+04    1.23010e+05   -7.45382e+03   -9.39861e+05    5.27517e+03
      Potential    Kinetic En.   Total Energy  Conserved En.    Temperature
   -7.80900e+05    1.37197e+05   -6.43702e+05    2.62834e+07    2.98775e+02
 Pres. DC (bar) Pressure (bar)   Constr. rmsd
   -2.20235e+02   -1.15338e+02    0.00000e+00

           Step           Time
      366905000   733810.00000

   Energies (kJ/mol)
        G96Bond       G96Angle    Proper Dih.  Improper Dih.          LJ-14
    2.41745e+03    3.71065e+03    2.93418e+03    1.12215e+03   -3.60791e+02
     Coulomb-14        LJ (SR)  Disper. corr.   Coulomb (SR)   Coul. recip.
    2.83638e+04    1.23672e+05   -7.45235e+03   -9.39815e+05    5.27568e+03
      Potential    Kinetic En.   Total Energy  Conserved En.    Temperature
   -7.80133e+05    1.37892e+05   -6.42241e+05    2.62835e+07    3.00287e+02
 Pres. DC (bar) Pressure (bar)   Constr. rmsd
   -2.20149e+02   -4.40023e+01    0.00000e+00

           Step           Time
      366910000   733820.00000

   Energies (kJ/mol)
        G96Bond       G96Angle    Proper Dih.  Improper Dih.          LJ-14
    2.35165e+03    3.88107e+03    2.75554e+03    1.21706e+03   -3.32786e+02
     Coulomb-14        LJ (SR)  Disper. corr.   Coulomb (SR)   Coul. recip.
    2.86139e+04    1.25384e+05   -7.47730e+03   -9.42999e+05    5.26595e+03
      Potential    Kinetic En.   Total Energy  Conserved En.    Temperature
   -7.81340e+05    1.37992e+05   -6.43348e+05    2.62843e+07    3.00506e+02
 Pres. DC (bar) Pressure (bar)   Constr. rmsd
   -2.21623e+02    8.81791e+01    0.00000e+00

           Step           Time
      366915000   733830.00000

   Energies (kJ/mol)
        G96Bond       G96Angle    Proper Dih.  Improper Dih.          LJ-14
    2.43543e+03    3.64734e+03    2.70999e+03    1.03959e+03   -2.82998e+02
     Coulomb-14        LJ (SR)  Disper. corr.   Coulomb (SR)   Coul. recip.
    2.84347e+04    1.24926e+05   -7.52213e+03   -9.42985e+05    5.23608e+03
      Potential    Kinetic En.   Total Energy  Conserved En.    Temperature
   -7.82361e+05    1.37472e+05   -6.44889e+05    2.62848e+07    2.99374e+02
 Pres. DC (bar) Pressure (bar)   Constr. rmsd
   -2.24285e+02    1.31045e+02    0.00000e+00

           Step           Time
      366920000   733840.00000

   Energies (kJ/mol)
        G96Bond       G96Angle    Proper Dih.  Improper Dih.          LJ-14
    2.35726e+03    3.74749e+03    2.78610e+03    1.09278e+03   -3.86195e+02
     Coulomb-14        LJ (SR)  Disper. corr.   Coulomb (SR)   Coul. recip.
    2.81606e+04    1.23088e+05   -7.47062e+03   -9.39707e+05    5.16547e+03
      Potential    Kinetic En.   Total Energy  Conserved En.    Temperature
   -7.81166e+05    1.37769e+05   -6.43398e+05    2.62853e+07    3.00019e+02
 Pres. DC (bar) Pressure (bar)   Constr. rmsd
   -2.21228e+02   -1.80313e+02    0.00000e+00

           Step           Time
      366925000   733850.00000

   Energies (kJ/mol)
        G96Bond       G96Angle    Proper Dih.  Improper Dih.          LJ-14
    2.39017e+03    3.53181e+03    2.70736e+03    1.06645e+03   -3.24532e+02
     Coulomb-14        LJ (SR)  Disper. corr.   Coulomb (SR)   Coul. recip.
    2.83426e+04    1.25708e+05   -7.45688e+03   -9.42705e+05    5.17850e+03
      Potential    Kinetic En.   Total Energy  Conserved En.    Temperature
   -7.81561e+05    1.38888e+05   -6.42673e+05    2.62859e+07    3.02457e+02
 Pres. DC (bar) Pressure (bar)   Constr. rmsd
   -2.20416e+02    1.39285e+02    0.00000e+00

           Step           Time
      366930000   733860.00000

   Energies (kJ/mol)
        G96Bond       G96Angle    Proper Dih.  Improper Dih.          LJ-14
    2.37895e+03    3.45230e+03    2.86161e+03    1.14232e+03   -2.84741e+02
     Coulomb-14        LJ (SR)  Disper. corr.   Coulomb (SR)   Coul. recip.
    2.82583e+04    1.23521e+05   -7.43240e+03   -9.39844e+05    5.34014e+03
      Potential    Kinetic En.   Total Energy  Conserved En.    Temperature
   -7.80606e+05    1.38008e+05   -6.42598e+05    2.62861e+07    3.00540e+02
 Pres. DC (bar) Pressure (bar)   Constr. rmsd
   -2.18973e+02   -5.31762e+01    0.00000e+00

           Step           Time
      366935000   733870.00000

   Energies (kJ/mol)
        G96Bond       G96Angle    Proper Dih.  Improper Dih.          LJ-14
    2.39803e+03    3.57045e+03    2.79080e+03    1.15017e+03   -3.11588e+02
     Coulomb-14        LJ (SR)  Disper. corr.   Coulomb (SR)   Coul. recip.
    2.83826e+04    1.23189e+05   -7.42798e+03   -9.40296e+05    5.26338e+03
      Potential    Kinetic En.   Total Energy  Conserved En.    Temperature
   -7.81291e+05    1.37176e+05   -6.44114e+05    2.62865e+07    2.98729e+02
 Pres. DC (bar) Pressure (bar)   Constr. rmsd
   -2.18713e+02   -1.36228e+02    0.00000e+00

           Step           Time
      366940000   733880.00000

   Energies (kJ/mol)
        G96Bond       G96Angle    Proper Dih.  Improper Dih.          LJ-14
    2.36465e+03    3.76126e+03    2.78568e+03    1.08448e+03   -3.56578e+02
     Coulomb-14        LJ (SR)  Disper. corr.   Coulomb (SR)   Coul. recip.
    2.84675e+04    1.24678e+05   -7.46845e+03   -9.42151e+05    5.26886e+03
      Potential    Kinetic En.   Total Energy  Conserved En.    Temperature
   -7.81565e+05    1.37436e+05   -6.44130e+05    2.62869e+07    2.99294e+02
 Pres. DC (bar) Pressure (bar)   Constr. rmsd
   -2.21100e+02    4.60721e+01    0.00000e+00

           Step           Time
      366945000   733890.00000

   Energies (kJ/mol)
        G96Bond       G96Angle    Proper Dih.  Improper Dih.          LJ-14
    2.35636e+03    3.71074e+03    2.74522e+03    1.07326e+03   -3.10478e+02
     Coulomb-14        LJ (SR)  Disper. corr.   Coulomb (SR)   Coul. recip.
    2.83558e+04    1.25278e+05   -7.47696e+03   -9.42728e+05    5.11728e+03
      Potential    Kinetic En.   Total Energy  Conserved En.    Temperature
   -7.81879e+05    1.37981e+05   -6.43898e+05    2.62877e+07    3.00482e+02
 Pres. DC (bar) Pressure (bar)   Constr. rmsd
   -2.21603e+02    1.19150e+02    0.00000e+00

           Step           Time
      366950000   733900.00000

   Energies (kJ/mol)
        G96Bond       G96Angle    Proper Dih.  Improper Dih.          LJ-14
    2.34846e+03    3.76927e+03    2.72668e+03    1.18274e+03   -3.00866e+02
     Coulomb-14        LJ (SR)  Disper. corr.   Coulomb (SR)   Coul. recip.
    2.83906e+04    1.23471e+05   -7.43938e+03   -9.39552e+05    5.26824e+03
      Potential    Kinetic En.   Total Energy  Conserved En.    Temperature
   -7.80136e+05    1.36754e+05   -6.43382e+05    2.62883e+07    2.97809e+02
 Pres. DC (bar) Pressure (bar)   Constr. rmsd
   -2.19383e+02   -2.51709e+01    0.00000e+00

           Step           Time
      366955000   733910.00000

   Energies (kJ/mol)
        G96Bond       G96Angle    Proper Dih.  Improper Dih.          LJ-14
    2.44593e+03    3.71982e+03    2.80659e+03    1.11330e+03   -3.07842e+02
     Coulomb-14        LJ (SR)  Disper. corr.   Coulomb (SR)   Coul. recip.
    2.84459e+04    1.23369e+05   -7.40799e+03   -9.39118e+05    5.31269e+03
      Potential    Kinetic En.   Total Energy  Conserved En.    Temperature
   -7.79620e+05    1.37931e+05   -6.41690e+05    2.62887e+07    3.00372e+02
 Pres. DC (bar) Pressure (bar)   Constr. rmsd
   -2.17539e+02   -1.68872e+02    0.00000e+00

           Step           Time
      366960000   733920.00000

   Energies (kJ/mol)
        G96Bond       G96Angle    Proper Dih.  Improper Dih.          LJ-14
    2.31665e+03    3.69438e+03    2.60977e+03    1.09565e+03   -2.88309e+02
     Coulomb-14        LJ (SR)  Disper. corr.   Coulomb (SR)   Coul. recip.
    2.83934e+04    1.26061e+05   -7.51368e+03   -9.43187e+05    5.17444e+03
      Potential    Kinetic En.   Total Energy  Conserved En.    Temperature
   -7.81643e+05    1.38132e+05   -6.43511e+05    2.62890e+07    3.00811e+02
 Pres. DC (bar) Pressure (bar)   Constr. rmsd
   -2.23782e+02    2.60748e+02    0.00000e+00

           Step           Time
      366965000   733930.00000

   Energies (kJ/mol)
        G96Bond       G96Angle    Proper Dih.  Improper Dih.          LJ-14
    2.54291e+03    3.82277e+03    2.67030e+03    1.09472e+03   -3.07980e+02
     Coulomb-14        LJ (SR)  Disper. corr.   Coulomb (SR)   Coul. recip.
    2.83348e+04    1.24397e+05   -7.51380e+03   -9.40860e+05    5.33651e+03
      Potential    Kinetic En.   Total Energy  Conserved En.    Temperature
   -7.80483e+05    1.37974e+05   -6.42508e+05    2.62893e+07    3.00467e+02
 Pres. DC (bar) Pressure (bar)   Constr. rmsd
   -2.23790e+02    1.85038e+02    0.00000e+00

           Step           Time
      366970000   733940.00000

   Energies (kJ/mol)
        G96Bond       G96Angle    Proper Dih.  Improper Dih.          LJ-14
    2.30912e+03    3.79231e+03    2.65633e+03    1.10887e+03   -2.69666e+02
     Coulomb-14        LJ (SR)  Disper. corr.   Coulomb (SR)   Coul. recip.
    2.83404e+04    1.22997e+05   -7.48710e+03   -9.40339e+05    5.22478e+03
      Potential    Kinetic En.   Total Energy  Conserved En.    Temperature
   -7.81667e+05    1.37209e+05   -6.44458e+05    2.62901e+07    2.98801e+02
 Pres. DC (bar) Pressure (bar)   Constr. rmsd
   -2.22204e+02   -3.67821e+01    0.00000e+00

           Step           Time
      366975000   733950.00000

   Energies (kJ/mol)
        G96Bond       G96Angle    Proper Dih.  Improper Dih.          LJ-14
    2.31083e+03    3.78867e+03    2.65059e+03    1.21381e+03   -3.83371e+02
     Coulomb-14        LJ (SR)  Disper. corr.   Coulomb (SR)   Coul. recip.
    2.83260e+04    1.24302e+05   -7.44295e+03   -9.40645e+05    5.19846e+03
      Potential    Kinetic En.   Total Energy  Conserved En.    Temperature
   -7.80681e+05    1.37188e+05   -6.43493e+05    2.62906e+07    2.98754e+02
 Pres. DC (bar) Pressure (bar)   Constr. rmsd
   -2.19594e+02   -8.11941e+01    0.00000e+00

           Step           Time
      366980000   733960.00000

   Energies (kJ/mol)
        G96Bond       G96Angle    Proper Dih.  Improper Dih.          LJ-14
    2.36799e+03    3.64657e+03    2.75680e+03    1.15095e+03   -2.58142e+02
     Coulomb-14        LJ (SR)  Disper. corr.   Coulomb (SR)   Coul. recip.
    2.82789e+04    1.24620e+05   -7.47448e+03   -9.41372e+05    5.36928e+03
      Potential    Kinetic En.   Total Energy  Conserved En.    Temperature
   -7.80914e+05    1.37829e+05   -6.43085e+05    2.62912e+07    3.00150e+02
 Pres. DC (bar) Pressure (bar)   Constr. rmsd
   -2.21456e+02    6.15011e+01    0.00000e+00

           Step           Time
      366985000   733970.00000

   Energies (kJ/mol)
        G96Bond       G96Angle    Proper Dih.  Improper Dih.          LJ-14
    2.46100e+03    3.76974e+03    2.70926e+03    1.12369e+03   -2.78106e+02
     Coulomb-14        LJ (SR)  Disper. corr.   Coulomb (SR)   Coul. recip.
    2.81283e+04    1.24171e+05   -7.49242e+03   -9.41595e+05    5.28169e+03
      Potential    Kinetic En.   Total Energy  Conserved En.    Temperature
   -7.81720e+05    1.39269e+05   -6.42451e+05    2.62914e+07    3.03288e+02
 Pres. DC (bar) Pressure (bar)   Constr. rmsd
   -2.22519e+02    1.44711e+02    0.00000e+00

           Step           Time
      366990000   733980.00000

   Energies (kJ/mol)
        G96Bond       G96Angle    Proper Dih.  Improper Dih.          LJ-14
    2.34347e+03    3.72151e+03    2.77207e+03    1.09732e+03   -2.98265e+02
     Coulomb-14        LJ (SR)  Disper. corr.   Coulomb (SR)   Coul. recip.
    2.80710e+04    1.21395e+05   -7.45458e+03   -9.36831e+05    5.21390e+03
      Potential    Kinetic En.   Total Energy  Conserved En.    Temperature
   -7.79970e+05    1.37698e+05   -6.42272e+05    2.62915e+07    2.99866e+02
 Pres. DC (bar) Pressure (bar)   Constr. rmsd
   -2.20280e+02   -2.87962e+02    0.00000e+00

           Step           Time
      366995000   733990.00000

   Energies (kJ/mol)
        G96Bond       G96Angle    Proper Dih.  Improper Dih.          LJ-14
    2.39753e+03    3.60531e+03    2.63955e+03    1.14049e+03   -2.89927e+02
     Coulomb-14        LJ (SR)  Disper. corr.   Coulomb (SR)   Coul. recip.
    2.83422e+04    1.21891e+05   -7.43697e+03   -9.38821e+05    5.21844e+03
      Potential    Kinetic En.   Total Energy  Conserved En.    Temperature
   -7.81313e+05    1.37527e+05   -6.43786e+05    2.62919e+07    2.99493e+02
 Pres. DC (bar) Pressure (bar)   Constr. rmsd
   -2.19242e+02   -2.83666e+02    0.00000e+00

           Step           Time
      367000000   734000.00000

   Energies (kJ/mol)
        G96Bond       G96Angle    Proper Dih.  Improper Dih.          LJ-14
    2.46176e+03    3.77763e+03    2.73150e+03    1.20394e+03   -2.96140e+02
     Coulomb-14        LJ (SR)  Disper. corr.   Coulomb (SR)   Coul. recip.
    2.83225e+04    1.24197e+05   -7.48885e+03   -9.41126e+05    5.21584e+03
      Potential    Kinetic En.   Total Energy  Conserved En.    Temperature
   -7.81001e+05    1.39646e+05   -6.41356e+05    2.62923e+07    3.04107e+02
 Pres. DC (bar) Pressure (bar)   Constr. rmsd
   -2.22307e+02    1.17788e+02    0.00000e+00

           Step           Time
      367005000   734010.00000

   Energies (kJ/mol)
        G96Bond       G96Angle    Proper Dih.  Improper Dih.          LJ-14
    2.31606e+03    3.76255e+03    2.63453e+03    1.09050e+03   -3.00550e+02
     Coulomb-14        LJ (SR)  Disper. corr.   Coulomb (SR)   Coul. recip.
    2.81480e+04    1.22714e+05   -7.43288e+03   -9.39058e+05    5.31038e+03
      Potential    Kinetic En.   Total Energy  Conserved En.    Temperature
   -7.80815e+05    1.38461e+05   -6.42354e+05    2.62930e+07    3.01527e+02
 Pres. DC (bar) Pressure (bar)   Constr. rmsd
   -2.19001e+02   -1.65938e+02    0.00000e+00

           Step           Time
      367010000   734020.00000

   Energies (kJ/mol)
        G96Bond       G96Angle    Proper Dih.  Improper Dih.          LJ-14
    2.33830e+03    3.81554e+03    2.76911e+03    1.01771e+03   -3.36131e+02
     Coulomb-14        LJ (SR)  Disper. corr.   Coulomb (SR)   Coul. recip.
    2.83044e+04    1.24712e+05   -7.48348e+03   -9.41781e+05    5.19982e+03
      Potential    Kinetic En.   Total Energy  Conserved En.    Temperature
   -7.81444e+05    1.38144e+05   -6.43299e+05    2.62934e+07    3.00837e+02
 Pres. DC (bar) Pressure (bar)   Constr. rmsd
   -2.21989e+02    3.42322e+01    0.00000e+00

           Step           Time
      367015000   734030.00000

   Energies (kJ/mol)
        G96Bond       G96Angle    Proper Dih.  Improper Dih.          LJ-14
    2.37921e+03    3.68488e+03    2.65026e+03    1.04062e+03   -2.47004e+02
     Coulomb-14        LJ (SR)  Disper. corr.   Coulomb (SR)   Coul. recip.
    2.84401e+04    1.24200e+05   -7.49782e+03   -9.42539e+05    5.26975e+03
      Potential    Kinetic En.   Total Energy  Conserved En.    Temperature
   -7.82619e+05    1.38055e+05   -6.44564e+05    2.62938e+07    3.00642e+02
 Pres. DC (bar) Pressure (bar)   Constr. rmsd
   -2.22840e+02    8.68566e+01    0.00000e+00

           Step           Time
      367020000   734040.00000

   Energies (kJ/mol)
        G96Bond       G96Angle    Proper Dih.  Improper Dih.          LJ-14
    2.29074e+03    3.81586e+03    2.75259e+03    1.12046e+03   -2.82111e+02
     Coulomb-14        LJ (SR)  Disper. corr.   Coulomb (SR)   Coul. recip.
    2.83684e+04    1.23350e+05   -7.43144e+03   -9.38388e+05    5.37111e+03
      Potential    Kinetic En.   Total Energy  Conserved En.    Temperature
   -7.79033e+05    1.37452e+05   -6.41581e+05    2.62944e+07    2.99329e+02
 Pres. DC (bar) Pressure (bar)   Constr. rmsd
   -2.18916e+02    4.77778e+01    0.00000e+00

           Step           Time
      367025000   734050.00000

   Energies (kJ/mol)
        G96Bond       G96Angle    Proper Dih.  Improper Dih.          LJ-14
    2.33691e+03    3.71295e+03    2.82486e+03    9.81524e+02   -3.37926e+02
     Coulomb-14        LJ (SR)  Disper. corr.   Coulomb (SR)   Coul. recip.
    2.82621e+04    1.22653e+05   -7.41429e+03   -9.37949e+05    5.40717e+03
      Potential    Kinetic En.   Total Energy  Conserved En.    Temperature
   -7.79523e+05    1.36683e+05   -6.42840e+05    2.62946e+07    2.97655e+02
 Pres. DC (bar) Pressure (bar)   Constr. rmsd
   -2.17908e+02   -2.45267e+02    0.00000e+00

           Step           Time
      367030000   734060.00000

   Energies (kJ/mol)
        G96Bond       G96Angle    Proper Dih.  Improper Dih.          LJ-14
    2.35427e+03    3.77090e+03    2.69951e+03    1.05373e+03   -2.28713e+02
     Coulomb-14        LJ (SR)  Disper. corr.   Coulomb (SR)   Coul. recip.
    2.86541e+04    1.22930e+05   -7.44678e+03   -9.39135e+05    5.31028e+03
      Potential    Kinetic En.   Total Energy  Conserved En.    Temperature
   -7.80037e+05    1.37455e+05   -6.42582e+05    2.62949e+07    2.99337e+02
 Pres. DC (bar) Pressure (bar)   Constr. rmsd
   -2.19820e+02   -1.08523e+02    0.00000e+00

           Step           Time
      367035000   734070.00000

   Energies (kJ/mol)
        G96Bond       G96Angle    Proper Dih.  Improper Dih.          LJ-14
    2.39452e+03    3.56752e+03    2.85399e+03    1.07583e+03   -3.51570e+02
     Coulomb-14        LJ (SR)  Disper. corr.   Coulomb (SR)   Coul. recip.
    2.84296e+04    1.25255e+05   -7.48708e+03   -9.43337e+05    5.23514e+03
      Potential    Kinetic En.   Total Energy  Conserved En.    Temperature
   -7.82365e+05    1.37858e+05   -6.44507e+05    2.62951e+07    3.00213e+02
 Pres. DC (bar) Pressure (bar)   Constr. rmsd
   -2.22203e+02    1.52961e+02    0.00000e+00

           Step           Time
      367040000   734080.00000

   Energies (kJ/mol)
        G96Bond       G96Angle    Proper Dih.  Improper Dih.          LJ-14
    2.41802e+03    3.70295e+03    2.66377e+03    1.08523e+03   -2.11580e+02
     Coulomb-14        LJ (SR)  Disper. corr.   Coulomb (SR)   Coul. recip.
    2.83755e+04    1.21950e+05   -7.48807e+03   -9.38028e+05    5.35052e+03
      Potential    Kinetic En.   Total Energy  Conserved En.    Temperature
   -7.80182e+05    1.38552e+05   -6.41629e+05    2.62953e+07    3.01726e+02
 Pres. DC (bar) Pressure (bar)   Constr. rmsd
   -2.22261e+02   -6.29675e+01    0.00000e+00

           Step           Time
      367045000   734090.00000

   Energies (kJ/mol)
        G96Bond       G96Angle    Proper Dih.  Improper Dih.          LJ-14
    2.53567e+03    3.79217e+03    2.71630e+03    1.09992e+03   -3.15845e+02
     Coulomb-14        LJ (SR)  Disper. corr.   Coulomb (SR)   Coul. recip.
    2.83293e+04    1.23668e+05   -7.44908e+03   -9.40630e+05    5.29531e+03
      Potential    Kinetic En.   Total Energy  Conserved En.    Temperature
   -7.80959e+05    1.37936e+05   -6.43023e+05    2.62958e+07    3.00384e+02
 Pres. DC (bar) Pressure (bar)   Constr. rmsd
   -2.19956e+02   -1.51190e+02    0.00000e+00

           Step           Time
      367050000   734100.00000

   Energies (kJ/mol)
        G96Bond       G96Angle    Proper Dih.  Improper Dih.          LJ-14
    2.50857e+03    3.82620e+03    2.72496e+03    1.09736e+03   -2.99802e+02
     Coulomb-14        LJ (SR)  Disper. corr.   Coulomb (SR)   Coul. recip.
    2.83133e+04    1.23190e+05   -7.43497e+03   -9.39087e+05    5.27874e+03
      Potential    Kinetic En.   Total Energy  Conserved En.    Temperature
   -7.79883e+05    1.38734e+05   -6.41148e+05    2.62961e+07    3.02122e+02
 Pres. DC (bar) Pressure (bar)   Constr. rmsd
   -2.19124e+02   -1.93855e+01    0.00000e+00

           Step           Time
      367055000   734110.00000

   Energies (kJ/mol)
        G96Bond       G96Angle    Proper Dih.  Improper Dih.          LJ-14
    2.26855e+03    3.76576e+03    2.66197e+03    1.18356e+03   -3.06848e+02
     Coulomb-14        LJ (SR)  Disper. corr.   Coulomb (SR)   Coul. recip.
    2.83631e+04    1.23106e+05   -7.40805e+03   -9.38565e+05    5.32048e+03
      Potential    Kinetic En.   Total Energy  Conserved En.    Temperature
   -7.79611e+05    1.37177e+05   -6.42434e+05    2.62962e+07    2.98731e+02
 Pres. DC (bar) Pressure (bar)   Constr. rmsd
   -2.17542e+02   -1.72401e+02    0.00000e+00

           Step           Time
      367060000   734120.00000

   Energies (kJ/mol)
        G96Bond       G96Angle    Proper Dih.  Improper Dih.          LJ-14
    2.30446e+03    3.74508e+03    2.66576e+03    1.08946e+03   -3.12238e+02
     Coulomb-14        LJ (SR)  Disper. corr.   Coulomb (SR)   Coul. recip.
    2.83641e+04    1.21403e+05   -7.40623e+03   -9.37068e+05    5.29525e+03
      Potential    Kinetic En.   Total Energy  Conserved En.    Temperature
   -7.79920e+05    1.36967e+05   -6.42953e+05    2.62966e+07    2.98274e+02
 Pres. DC (bar) Pressure (bar)   Constr. rmsd
   -2.17435e+02   -3.36870e+02    0.00000e+00

           Step           Time
      367065000   734130.00000

   Energies (kJ/mol)
        G96Bond       G96Angle    Proper Dih.  Improper Dih.          LJ-14
    2.27842e+03    3.82489e+03    2.82272e+03    1.12106e+03   -3.21548e+02
     Coulomb-14        LJ (SR)  Disper. corr.   Coulomb (SR)   Coul. recip.
    2.82939e+04    1.24374e+05   -7.48075e+03   -9.41559e+05    5.18675e+03
      Potential    Kinetic En.   Total Energy  Conserved En.    Temperature
   -7.81459e+05    1.37768e+05   -6.43691e+05    2.62974e+07    3.00019e+02
 Pres. DC (bar) Pressure (bar)   Constr. rmsd
   -2.21827e+02    6.55429e+01    0.00000e+00

           Step           Time
      367070000   734140.00000

   Energies (kJ/mol)
        G96Bond       G96Angle    Proper Dih.  Improper Dih.          LJ-14
    2.33948e+03    3.63916e+03    2.76747e+03    1.19708e+03   -2.70369e+02
     Coulomb-14        LJ (SR)  Disper. corr.   Coulomb (SR)   Coul. recip.
    2.82950e+04    1.25434e+05   -7.51531e+03   -9.43760e+05    5.39704e+03
      Potential    Kinetic En.   Total Energy  Conserved En.    Temperature
   -7.82476e+05    1.37268e+05   -6.45208e+05    2.62978e+07    2.98928e+02
 Pres. DC (bar) Pressure (bar)   Constr. rmsd
   -2.23879e+02    2.45195e+02    0.00000e+00

           Step           Time
      367075000   734150.00000

   Energies (kJ/mol)
        G96Bond       G96Angle    Proper Dih.  Improper Dih.          LJ-14
    2.39291e+03    3.77599e+03    2.67029e+03    1.11497e+03   -2.28730e+02
     Coulomb-14        LJ (SR)  Disper. corr.   Coulomb (SR)   Coul. recip.
    2.84070e+04    1.24154e+05   -7.45490e+03   -9.39422e+05    5.24585e+03
      Potential    Kinetic En.   Total Energy  Conserved En.    Temperature
   -7.79345e+05    1.38596e+05   -6.40749e+05    2.62979e+07    3.01821e+02
 Pres. DC (bar) Pressure (bar)   Constr. rmsd
   -2.20299e+02    6.66565e+01    0.00000e+00

           Step           Time
      367080000   734160.00000

   Energies (kJ/mol)
        G96Bond       G96Angle    Proper Dih.  Improper Dih.          LJ-14
    2.28091e+03    3.87625e+03    2.72117e+03    1.10825e+03   -2.83632e+02
     Coulomb-14        LJ (SR)  Disper. corr.   Coulomb (SR)   Coul. recip.
    2.84247e+04    1.24478e+05   -7.51836e+03   -9.41714e+05    5.22767e+03
      Potential    Kinetic En.   Total Energy  Conserved En.    Temperature
   -7.81400e+05    1.37271e+05   -6.44128e+05    2.62982e+07    2.98936e+02
 Pres. DC (bar) Pressure (bar)   Constr. rmsd
   -2.24061e+02    3.00587e+02    0.00000e+00

           Step           Time
      367085000   734170.00000

   Energies (kJ/mol)
        G96Bond       G96Angle    Proper Dih.  Improper Dih.          LJ-14
    2.24945e+03    3.87525e+03    2.73985e+03    1.16022e+03   -2.94724e+02
     Coulomb-14        LJ (SR)  Disper. corr.   Coulomb (SR)   Coul. recip.
    2.81889e+04    1.24192e+05   -7.48644e+03   -9.41118e+05    5.35150e+03
      Potential    Kinetic En.   Total Energy  Conserved En.    Temperature
   -7.81142e+05    1.38213e+05   -6.42930e+05    2.62988e+07    3.00986e+02
 Pres. DC (bar) Pressure (bar)   Constr. rmsd
   -2.22165e+02    1.69321e+01    0.00000e+00

           Step           Time
      367090000   734180.00000

   Energies (kJ/mol)
        G96Bond       G96Angle    Proper Dih.  Improper Dih.          LJ-14
    2.38354e+03    3.66581e+03    2.82066e+03    1.16717e+03   -3.41041e+02
     Coulomb-14        LJ (SR)  Disper. corr.   Coulomb (SR)   Coul. recip.
    2.82317e+04    1.23358e+05   -7.46736e+03   -9.39699e+05    5.32643e+03
      Potential    Kinetic En.   Total Energy  Conserved En.    Temperature
   -7.80555e+05    1.37927e+05   -6.42628e+05    2.62989e+07    3.00365e+02
 Pres. DC (bar) Pressure (bar)   Constr. rmsd
   -2.21035e+02   -1.77255e+02    0.00000e+00

           Step           Time
      367095000   734190.00000

   Energies (kJ/mol)
        G96Bond       G96Angle    Proper Dih.  Improper Dih.          LJ-14
    2.38346e+03    3.74779e+03    2.66702e+03    1.14988e+03   -2.18574e+02
     Coulomb-14        LJ (SR)  Disper. corr.   Coulomb (SR)   Coul. recip.
    2.81823e+04    1.24180e+05   -7.45627e+03   -9.40314e+05    5.22183e+03
      Potential    Kinetic En.   Total Energy  Conserved En.    Temperature
   -7.80457e+05    1.37735e+05   -6.42722e+05    2.62993e+07    2.99945e+02
 Pres. DC (bar) Pressure (bar)   Constr. rmsd
   -2.20380e+02   -4.59017e+00    0.00000e+00

           Step           Time
      367100000   734200.00000

   Energies (kJ/mol)
        G96Bond       G96Angle    Proper Dih.  Improper Dih.          LJ-14
    2.25989e+03    3.82793e+03    2.78847e+03    1.10671e+03   -3.52377e+02
     Coulomb-14        LJ (SR)  Disper. corr.   Coulomb (SR)   Coul. recip.
    2.83176e+04    1.22871e+05   -7.42639e+03   -9.39314e+05    5.41531e+03
      Potential    Kinetic En.   Total Energy  Conserved En.    Temperature
   -7.80506e+05    1.37481e+05   -6.43025e+05    2.62995e+07    2.99392e+02
 Pres. DC (bar) Pressure (bar)   Constr. rmsd
   -2.18619e+02   -9.58972e+01    0.00000e+00

           Step           Time
      367105000   734210.00000

   Energies (kJ/mol)
        G96Bond       G96Angle    Proper Dih.  Improper Dih.          LJ-14
    2.39377e+03    3.68858e+03    2.76271e+03    1.05785e+03   -2.58309e+02
     Coulomb-14        LJ (SR)  Disper. corr.   Coulomb (SR)   Coul. recip.
    2.85180e+04    1.23822e+05   -7.42301e+03   -9.39612e+05    5.23560e+03
      Potential    Kinetic En.   Total Energy  Conserved En.    Temperature
   -7.79815e+05    1.38006e+05   -6.41810e+05    2.62997e+07    3.00535e+02
 Pres. DC (bar) Pressure (bar)   Constr. rmsd
   -2.18421e+02   -2.52098e+01    0.00000e+00

           Step           Time
      367110000   734220.00000

   Energies (kJ/mol)
        G96Bond       G96Angle    Proper Dih.  Improper Dih.          LJ-14
    2.26886e+03    3.68655e+03    2.61459e+03    1.17352e+03   -2.50107e+02
     Coulomb-14        LJ (SR)  Disper. corr.   Coulomb (SR)   Coul. recip.
    2.84774e+04    1.25269e+05   -7.45529e+03   -9.41832e+05    5.33118e+03
      Potential    Kinetic En.   Total Energy  Conserved En.    Temperature
   -7.80716e+05    1.37104e+05   -6.43612e+05    2.63003e+07    2.98571e+02
 Pres. DC (bar) Pressure (bar)   Constr. rmsd
   -2.20322e+02    1.80332e+02    0.00000e+00

           Step           Time
      367115000   734230.00000

   Energies (kJ/mol)
        G96Bond       G96Angle    Proper Dih.  Improper Dih.          LJ-14
    2.31679e+03    3.79562e+03    2.75413e+03    1.16127e+03   -2.02964e+02
     Coulomb-14        LJ (SR)  Disper. corr.   Coulomb (SR)   Coul. recip.
    2.84735e+04    1.21740e+05   -7.41477e+03   -9.36589e+05    5.36104e+03
      Potential    Kinetic En.   Total Energy  Conserved En.    Temperature
   -7.78604e+05    1.38105e+05   -6.40499e+05    2.63006e+07    3.00752e+02
 Pres. DC (bar) Pressure (bar)   Constr. rmsd
   -2.17936e+02   -2.06098e+02    0.00000e+00

           Step           Time
      367120000   734240.00000

   Energies (kJ/mol)
        G96Bond       G96Angle    Proper Dih.  Improper Dih.          LJ-14
    2.31580e+03    3.72839e+03    2.79752e+03    1.12782e+03   -2.97498e+02
     Coulomb-14        LJ (SR)  Disper. corr.   Coulomb (SR)   Coul. recip.
    2.83920e+04    1.22276e+05   -7.43594e+03   -9.38088e+05    5.25303e+03
      Potential    Kinetic En.   Total Energy  Conserved En.    Temperature
   -7.79931e+05    1.37601e+05   -6.42330e+05    2.63010e+07    2.99654e+02
 Pres. DC (bar) Pressure (bar)   Constr. rmsd
   -2.19181e+02   -1.43417e+02    0.00000e+00

           Step           Time
      367125000   734250.00000

   Energies (kJ/mol)
        G96Bond       G96Angle    Proper Dih.  Improper Dih.          LJ-14
    2.36174e+03    3.59311e+03    2.85695e+03    1.15282e+03   -3.30817e+02
     Coulomb-14        LJ (SR)  Disper. corr.   Coulomb (SR)   Coul. recip.
    2.84658e+04    1.22770e+05   -7.38147e+03   -9.37763e+05    5.30739e+03
      Potential    Kinetic En.   Total Energy  Conserved En.    Temperature
   -7.78967e+05    1.38046e+05   -6.40922e+05    2.63014e+07    3.00623e+02
 Pres. DC (bar) Pressure (bar)   Constr. rmsd
   -2.15986e+02   -2.07803e+02    0.00000e+00

           Step           Time
      367130000   734260.00000

   Energies (kJ/mol)
        G96Bond       G96Angle    Proper Dih.  Improper Dih.          LJ-14
    2.35430e+03    3.78458e+03    2.69959e+03    1.07948e+03   -2.65247e+02
     Coulomb-14        LJ (SR)  Disper. corr.   Coulomb (SR)   Coul. recip.
    2.83536e+04    1.23946e+05   -7.42131e+03   -9.39168e+05    5.30230e+03
      Potential    Kinetic En.   Total Energy  Conserved En.    Temperature
   -7.79335e+05    1.38661e+05   -6.40673e+05    2.63017e+07    3.01963e+02
 Pres. DC (bar) Pressure (bar)   Constr. rmsd
   -2.18321e+02   -1.15075e+01    0.00000e+00

           Step           Time
      367135000   734270.00000

   Energies (kJ/mol)
        G96Bond       G96Angle    Proper Dih.  Improper Dih.          LJ-14
    2.32429e+03    3.62852e+03    2.71636e+03    1.05896e+03   -3.27012e+02
     Coulomb-14        LJ (SR)  Disper. corr.   Coulomb (SR)   Coul. recip.
    2.86832e+04    1.24856e+05   -7.45978e+03   -9.44197e+05    5.14634e+03
      Potential    Kinetic En.   Total Energy  Conserved En.    Temperature
   -7.83570e+05    1.37940e+05   -6.45630e+05    2.63018e+07    3.00392e+02
 Pres. DC (bar) Pressure (bar)   Constr. rmsd
   -2.20587e+02    3.71714e+01    0.00000e+00

           Step           Time
      367140000   734280.00000

   Energies (kJ/mol)
        G96Bond       G96Angle    Proper Dih.  Improper Dih.          LJ-14
    2.22880e+03    3.60062e+03    2.77584e+03    1.07642e+03   -3.40072e+02
     Coulomb-14        LJ (SR)  Disper. corr.   Coulomb (SR)   Coul. recip.
    2.82882e+04    1.24068e+05   -7.47408e+03   -9.39814e+05    5.24854e+03
      Potential    Kinetic En.   Total Energy  Conserved En.    Temperature
   -7.80342e+05    1.37718e+05   -6.42624e+05    2.63027e+07    2.99908e+02
 Pres. DC (bar) Pressure (bar)   Constr. rmsd
   -2.21433e+02    1.34402e+02    0.00000e+00

           Step           Time
      367145000   734290.00000

   Energies (kJ/mol)
        G96Bond       G96Angle    Proper Dih.  Improper Dih.          LJ-14
    2.23542e+03    3.71035e+03    2.65045e+03    1.11879e+03   -2.98035e+02
     Coulomb-14        LJ (SR)  Disper. corr.   Coulomb (SR)   Coul. recip.
    2.82044e+04    1.24150e+05   -7.49134e+03   -9.40666e+05    5.28038e+03
      Potential    Kinetic En.   Total Energy  Conserved En.    Temperature
   -7.81105e+05    1.38053e+05   -6.43052e+05    2.63032e+07    3.00639e+02
 Pres. DC (bar) Pressure (bar)   Constr. rmsd
   -2.22456e+02    1.99434e+02    0.00000e+00

           Step           Time
      367150000   734300.00000

   Energies (kJ/mol)
        G96Bond       G96Angle    Proper Dih.  Improper Dih.          LJ-14
    2.17884e+03    3.66422e+03    2.77161e+03    1.03419e+03   -4.08143e+02
     Coulomb-14        LJ (SR)  Disper. corr.   Coulomb (SR)   Coul. recip.
    2.84373e+04    1.24400e+05   -7.40989e+03   -9.40370e+05    5.29360e+03
      Potential    Kinetic En.   Total Energy  Conserved En.    Temperature
   -7.80408e+05    1.36977e+05   -6.43431e+05    2.63037e+07    2.98296e+02
 Pres. DC (bar) Pressure (bar)   Constr. rmsd
   -2.17650e+02   -2.41833e+01    0.00000e+00

           Step           Time
      367155000   734310.00000

   Energies (kJ/mol)
        G96Bond       G96Angle    Proper Dih.  Improper Dih.          LJ-14
    2.37218e+03    3.77623e+03    2.72114e+03    1.13623e+03   -2.55831e+02
     Coulomb-14        LJ (SR)  Disper. corr.   Coulomb (SR)   Coul. recip.
    2.83106e+04    1.23277e+05   -7.42836e+03   -9.39776e+05    5.32152e+03
      Potential    Kinetic En.   Total Energy  Conserved En.    Temperature
   -7.80546e+05    1.37502e+05   -6.43044e+05    2.63042e+07    2.99438e+02
 Pres. DC (bar) Pressure (bar)   Constr. rmsd
   -2.18735e+02   -4.25728e+01    0.00000e+00

           Step           Time
      367160000   734320.00000

   Energies (kJ/mol)
        G96Bond       G96Angle    Proper Dih.  Improper Dih.          LJ-14
    2.38293e+03    3.62086e+03    2.69611e+03    1.04969e+03   -2.54582e+02
     Coulomb-14        LJ (SR)  Disper. corr.   Coulomb (SR)   Coul. recip.
    2.85996e+04    1.22532e+05   -7.39967e+03   -9.38184e+05    5.25578e+03
      Potential    Kinetic En.   Total Energy  Conserved En.    Temperature
   -7.79701e+05    1.38069e+05   -6.41633e+05    2.63045e+07    3.00672e+02
 Pres. DC (bar) Pressure (bar)   Constr. rmsd
   -2.17051e+02   -1.58770e+02    0.00000e+00

           Step           Time
      367165000   734330.00000

   Energies (kJ/mol)
        G96Bond       G96Angle    Proper Dih.  Improper Dih.          LJ-14
    2.42890e+03    3.72167e+03    2.69388e+03    1.15340e+03   -2.89499e+02
     Coulomb-14        LJ (SR)  Disper. corr.   Coulomb (SR)   Coul. recip.
    2.85879e+04    1.21706e+05   -7.44727e+03   -9.37622e+05    5.24048e+03
      Potential    Kinetic En.   Total Energy  Conserved En.    Temperature
   -7.79827e+05    1.38506e+05   -6.41321e+05    2.63045e+07    3.01625e+02
 Pres. DC (bar) Pressure (bar)   Constr. rmsd
   -2.19849e+02   -2.46710e+02    0.00000e+00

           Step           Time
      367170000   734340.00000

   Energies (kJ/mol)
        G96Bond       G96Angle    Proper Dih.  Improper Dih.          LJ-14
    2.41128e+03    3.80157e+03    2.66971e+03    1.09998e+03   -2.78644e+02
     Coulomb-14        LJ (SR)  Disper. corr.   Coulomb (SR)   Coul. recip.
    2.82987e+04    1.23781e+05   -7.42862e+03   -9.39088e+05    5.20454e+03
      Potential    Kinetic En.   Total Energy  Conserved En.    Temperature
   -7.79529e+05    1.37372e+05   -6.42157e+05    2.63047e+07    2.99155e+02
 Pres. DC (bar) Pressure (bar)   Constr. rmsd
   -2.18750e+02   -7.60036e+01    0.00000e+00

           Step           Time
      367175000   734350.00000

   Energies (kJ/mol)
        G96Bond       G96Angle    Proper Dih.  Improper Dih.          LJ-14
    2.33386e+03    3.56009e+03    2.75980e+03    1.11580e+03   -2.54382e+02
     Coulomb-14        LJ (SR)  Disper. corr.   Coulomb (SR)   Coul. recip.
    2.83792e+04    1.24471e+05   -7.45149e+03   -9.40397e+05    5.27947e+03
      Potential    Kinetic En.   Total Energy  Conserved En.    Temperature
   -7.80204e+05    1.36865e+05   -6.43339e+05    2.63048e+07    2.98052e+02
 Pres. DC (bar) Pressure (bar)   Constr. rmsd
   -2.20098e+02    4.16259e+01    0.00000e+00

           Step           Time
      367180000   734360.00000

   Energies (kJ/mol)
        G96Bond       G96Angle    Proper Dih.  Improper Dih.          LJ-14
    2.36684e+03    3.73907e+03    2.69325e+03    1.03639e+03   -2.58433e+02
     Coulomb-14        LJ (SR)  Disper. corr.   Coulomb (SR)   Coul. recip.
    2.84501e+04    1.22784e+05   -7.43810e+03   -9.39210e+05    5.21058e+03
      Potential    Kinetic En.   Total Energy  Conserved En.    Temperature
   -7.80627e+05    1.37601e+05   -6.43025e+05    2.63056e+07    2.99655e+02
 Pres. DC (bar) Pressure (bar)   Constr. rmsd
   -2.19309e+02   -1.36358e+02    0.00000e+00

           Step           Time
      367185000   734370.00000

   Energies (kJ/mol)
        G96Bond       G96Angle    Proper Dih.  Improper Dih.          LJ-14
    2.39850e+03    3.81803e+03    2.63746e+03    1.08896e+03   -2.66755e+02
     Coulomb-14        LJ (SR)  Disper. corr.   Coulomb (SR)   Coul. recip.
    2.82126e+04    1.24983e+05   -7.48754e+03   -9.42727e+05    5.23464e+03
      Potential    Kinetic En.   Total Energy  Conserved En.    Temperature
   -7.82109e+05    1.38278e+05   -6.43830e+05    2.63064e+07    3.01129e+02
 Pres. DC (bar) Pressure (bar)   Constr. rmsd
   -2.22230e+02    3.34748e+01    0.00000e+00

           Step           Time
      367190000   734380.00000

   Energies (kJ/mol)
        G96Bond       G96Angle    Proper Dih.  Improper Dih.          LJ-14
    2.42665e+03    3.77092e+03    2.75828e+03    1.09120e+03   -2.79227e+02
     Coulomb-14        LJ (SR)  Disper. corr.   Coulomb (SR)   Coul. recip.
    2.83565e+04    1.25132e+05   -7.53400e+03   -9.43305e+05    5.18522e+03
      Potential    Kinetic En.   Total Energy  Conserved En.    Temperature
   -7.82397e+05    1.38514e+05   -6.43883e+05    2.63072e+07    3.01642e+02
 Pres. DC (bar) Pressure (bar)   Constr. rmsd
   -2.24993e+02    1.05259e+02    0.00000e+00

           Step           Time
      367195000   734390.00000

   Energies (kJ/mol)
        G96Bond       G96Angle    Proper Dih.  Improper Dih.          LJ-14
    2.29117e+03    3.77037e+03    2.71997e+03    1.13586e+03   -3.05856e+02
     Coulomb-14        LJ (SR)  Disper. corr.   Coulomb (SR)   Coul. recip.
    2.82032e+04    1.24813e+05   -7.45052e+03   -9.40995e+05    5.23763e+03
      Potential    Kinetic En.   Total Energy  Conserved En.    Temperature
   -7.80580e+05    1.37718e+05   -6.42863e+05    2.63079e+07    2.99908e+02
 Pres. DC (bar) Pressure (bar)   Constr. rmsd
   -2.20041e+02    1.31096e+02    0.00000e+00

           Step           Time
      367200000   734400.00000

   Energies (kJ/mol)
        G96Bond       G96Angle    Proper Dih.  Improper Dih.          LJ-14
    2.32541e+03    3.66847e+03    2.67178e+03    9.98664e+02   -3.16674e+02
     Coulomb-14        LJ (SR)  Disper. corr.   Coulomb (SR)   Coul. recip.
    2.81942e+04    1.23973e+05   -7.41596e+03   -9.39410e+05    5.24616e+03
      Potential    Kinetic En.   Total Energy  Conserved En.    Temperature
   -7.80064e+05    1.37681e+05   -6.42383e+05    2.63084e+07    2.99829e+02
 Pres. DC (bar) Pressure (bar)   Constr. rmsd
   -2.18006e+02   -9.52733e+01    0.00000e+00

           Step           Time
      367205000   734410.00000

   Energies (kJ/mol)
        G96Bond       G96Angle    Proper Dih.  Improper Dih.          LJ-14
    2.40868e+03    3.72787e+03    2.72018e+03    1.06267e+03   -3.66972e+02
     Coulomb-14        LJ (SR)  Disper. corr.   Coulomb (SR)   Coul. recip.
    2.82796e+04    1.24332e+05   -7.48009e+03   -9.41036e+05    5.25249e+03
      Potential    Kinetic En.   Total Energy  Conserved En.    Temperature
   -7.81100e+05    1.36777e+05   -6.44323e+05    2.63091e+07    2.97860e+02
 Pres. DC (bar) Pressure (bar)   Constr. rmsd
   -2.21788e+02   -3.04276e+00    0.00000e+00

           Step           Time
      367210000   734420.00000

   Energies (kJ/mol)
        G96Bond       G96Angle    Proper Dih.  Improper Dih.          LJ-14
    2.34113e+03    3.60863e+03    2.77632e+03    1.11664e+03   -2.73226e+02
     Coulomb-14        LJ (SR)  Disper. corr.   Coulomb (SR)   Coul. recip.
    2.84207e+04    1.27046e+05   -7.49780e+03   -9.45611e+05    5.15398e+03
      Potential    Kinetic En.   Total Energy  Conserved En.    Temperature
   -7.82919e+05    1.37373e+05   -6.45546e+05    2.63094e+07    2.99157e+02
 Pres. DC (bar) Pressure (bar)   Constr. rmsd
   -2.22839e+02    4.04386e+02    0.00000e+00

           Step           Time
      367215000   734430.00000

   Energies (kJ/mol)
        G96Bond       G96Angle    Proper Dih.  Improper Dih.          LJ-14
    2.47006e+03    3.80343e+03    2.76031e+03    1.06485e+03   -2.65853e+02
     Coulomb-14        LJ (SR)  Disper. corr.   Coulomb (SR)   Coul. recip.
    2.83330e+04    1.22061e+05   -7.45037e+03   -9.36708e+05    5.18686e+03
      Potential    Kinetic En.   Total Energy  Conserved En.    Temperature
   -7.78745e+05    1.38891e+05   -6.39854e+05    2.63100e+07    3.02463e+02
 Pres. DC (bar) Pressure (bar)   Constr. rmsd
   -2.20032e+02   -8.23676e+01    0.00000e+00

           Step           Time
      367220000   734440.00000

   Energies (kJ/mol)
        G96Bond       G96Angle    Proper Dih.  Improper Dih.          LJ-14
    2.49082e+03    3.77164e+03    2.76012e+03    1.07279e+03   -2.84002e+02
     Coulomb-14        LJ (SR)  Disper. corr.   Coulomb (SR)   Coul. recip.
    2.84773e+04    1.23445e+05   -7.48963e+03   -9.38958e+05    5.31079e+03
      Potential    Kinetic En.   Total Energy  Conserved En.    Temperature
   -7.79403e+05    1.37997e+05   -6.41406e+05    2.63106e+07    3.00516e+02
 Pres. DC (bar) Pressure (bar)   Constr. rmsd
   -2.22354e+02    8.44692e+01    0.00000e+00

           Step           Time
      367225000   734450.00000

   Energies (kJ/mol)
        G96Bond       G96Angle    Proper Dih.  Improper Dih.          LJ-14
    2.36111e+03    3.61294e+03    2.71465e+03    1.05872e+03   -2.50577e+02
     Coulomb-14        LJ (SR)  Disper. corr.   Coulomb (SR)   Coul. recip.
    2.84323e+04    1.23854e+05   -7.43675e+03   -9.40498e+05    5.28669e+03
      Potential    Kinetic En.   Total Energy  Conserved En.    Temperature
   -7.80865e+05    1.38008e+05   -6.42857e+05    2.63110e+07    3.00540e+02
 Pres. DC (bar) Pressure (bar)   Constr. rmsd
   -2.19229e+02    9.21474e+01    0.00000e+00

           Step           Time
      367230000   734460.00000

   Energies (kJ/mol)
        G96Bond       G96Angle    Proper Dih.  Improper Dih.          LJ-14
    2.40388e+03    3.67707e+03    2.68861e+03    1.09185e+03   -3.20298e+02
     Coulomb-14        LJ (SR)  Disper. corr.   Coulomb (SR)   Coul. recip.
    2.85642e+04    1.26287e+05   -7.48084e+03   -9.43925e+05    5.31146e+03
      Potential    Kinetic En.   Total Energy  Conserved En.    Temperature
   -7.81703e+05    1.37005e+05   -6.44697e+05    2.63113e+07    2.98357e+02
 Pres. DC (bar) Pressure (bar)   Constr. rmsd
   -2.21833e+02    2.19094e+02    0.00000e+00

           Step           Time
      367235000   734470.00000

   Energies (kJ/mol)
        G96Bond       G96Angle    Proper Dih.  Improper Dih.          LJ-14
    2.25040e+03    3.77452e+03    2.73453e+03    1.07594e+03   -3.00486e+02
     Coulomb-14        LJ (SR)  Disper. corr.   Coulomb (SR)   Coul. recip.
    2.85211e+04    1.24786e+05   -7.45277e+03   -9.41691e+05    5.23227e+03
      Potential    Kinetic En.   Total Energy  Conserved En.    Temperature
   -7.81069e+05    1.37377e+05   -6.43692e+05    2.63115e+07    2.99166e+02
 Pres. DC (bar) Pressure (bar)   Constr. rmsd
   -2.20173e+02    1.39191e+02    0.00000e+00

           Step           Time
      367240000   734480.00000

   Energies (kJ/mol)
        G96Bond       G96Angle    Proper Dih.  Improper Dih.          LJ-14
    2.42097e+03    3.89145e+03    2.71315e+03    1.09034e+03   -3.28807e+02
     Coulomb-14        LJ (SR)  Disper. corr.   Coulomb (SR)   Coul. recip.
    2.85543e+04    1.23322e+05   -7.42367e+03   -9.39289e+05    5.37950e+03
      Potential    Kinetic En.   Total Energy  Conserved En.    Temperature
   -7.79670e+05    1.38428e+05   -6.41242e+05    2.63121e+07    3.01455e+02
 Pres. DC (bar) Pressure (bar)   Constr. rmsd
   -2.18459e+02   -1.06954e+02    0.00000e+00

           Step           Time
      367245000   734490.00000

   Energies (kJ/mol)
        G96Bond       G96Angle    Proper Dih.  Improper Dih.          LJ-14
    2.34055e+03    3.74878e+03    2.90388e+03    1.09667e+03   -4.00660e+02
     Coulomb-14        LJ (SR)  Disper. corr.   Coulomb (SR)   Coul. recip.
    2.84850e+04    1.22325e+05   -7.45557e+03   -9.38650e+05    5.28213e+03
      Potential    Kinetic En.   Total Energy  Conserved En.    Temperature
   -7.80325e+05    1.38461e+05   -6.41864e+05    2.63125e+07    3.01526e+02
 Pres. DC (bar) Pressure (bar)   Constr. rmsd
   -2.20339e+02   -2.56584e+02    0.00000e+00

           Step           Time
      367250000   734500.00000

   Energies (kJ/mol)
        G96Bond       G96Angle    Proper Dih.  Improper Dih.          LJ-14
    2.28752e+03    3.76843e+03    2.63974e+03    1.05941e+03   -2.74884e+02
     Coulomb-14        LJ (SR)  Disper. corr.   Coulomb (SR)   Coul. recip.
    2.83467e+04    1.23162e+05   -7.48329e+03   -9.40960e+05    5.18655e+03
      Potential    Kinetic En.   Total Energy  Conserved En.    Temperature
   -7.82268e+05    1.37241e+05   -6.45026e+05    2.63132e+07    2.98870e+02
 Pres. DC (bar) Pressure (bar)   Constr. rmsd
   -2.21978e+02   -4.00724e+01    0.00000e+00

           Step           Time
      367255000   734510.00000

   Energies (kJ/mol)
        G96Bond       G96Angle    Proper Dih.  Improper Dih.          LJ-14
    2.26525e+03    3.78073e+03    2.68513e+03    1.08544e+03   -3.16584e+02
     Coulomb-14        LJ (SR)  Disper. corr.   Coulomb (SR)   Coul. recip.
    2.84589e+04    1.24716e+05   -7.46354e+03   -9.41368e+05    5.23722e+03
      Potential    Kinetic En.   Total Energy  Conserved En.    Temperature
   -7.80920e+05    1.36509e+05   -6.44411e+05    2.63133e+07    2.97276e+02
 Pres. DC (bar) Pressure (bar)   Constr. rmsd
   -2.20809e+02    5.38694e+01    0.00000e+00

           Step           Time
      367260000   734520.00000

   Energies (kJ/mol)
        G96Bond       G96Angle    Proper Dih.  Improper Dih.          LJ-14
    2.33613e+03    3.75828e+03    2.85504e+03    1.08846e+03   -3.46800e+02
     Coulomb-14        LJ (SR)  Disper. corr.   Coulomb (SR)   Coul. recip.
    2.82116e+04    1.24543e+05   -7.46755e+03   -9.41529e+05    5.29648e+03
      Potential    Kinetic En.   Total Energy  Conserved En.    Temperature
   -7.81254e+05    1.37820e+05   -6.43434e+05    2.63136e+07    3.00132e+02
 Pres. DC (bar) Pressure (bar)   Constr. rmsd
   -2.21046e+02    5.08786e+01    0.00000e+00

           Step           Time
      367265000   734530.00000

   Energies (kJ/mol)
        G96Bond       G96Angle    Proper Dih.  Improper Dih.          LJ-14
    2.34517e+03    3.74236e+03    2.68579e+03    1.08519e+03   -2.33657e+02
     Coulomb-14        LJ (SR)  Disper. corr.   Coulomb (SR)   Coul. recip.
    2.82992e+04    1.24551e+05   -7.43690e+03   -9.40989e+05    5.24333e+03
      Potential    Kinetic En.   Total Energy  Conserved En.    Temperature
   -7.80708e+05    1.37297e+05   -6.43411e+05    2.63139e+07    2.98991e+02
 Pres. DC (bar) Pressure (bar)   Constr. rmsd
   -2.19238e+02    2.06540e+01    0.00000e+00

           Step           Time
      367270000   734540.00000

   Energies (kJ/mol)
        G96Bond       G96Angle    Proper Dih.  Improper Dih.          LJ-14
    2.38722e+03    3.80814e+03    2.69229e+03    1.09267e+03   -3.11247e+02
     Coulomb-14        LJ (SR)  Disper. corr.   Coulomb (SR)   Coul. recip.
    2.82985e+04    1.24432e+05   -7.47983e+03   -9.41146e+05    5.16067e+03
      Potential    Kinetic En.   Total Energy  Conserved En.    Temperature
   -7.81065e+05    1.37980e+05   -6.43085e+05    2.63140e+07    3.00480e+02
 Pres. DC (bar) Pressure (bar)   Constr. rmsd
   -2.21773e+02    2.99927e+01    0.00000e+00

           Step           Time
      367275000   734550.00000

   Energies (kJ/mol)
        G96Bond       G96Angle    Proper Dih.  Improper Dih.          LJ-14
    2.29265e+03    3.68110e+03    2.74227e+03    1.10525e+03   -2.82163e+02
     Coulomb-14        LJ (SR)  Disper. corr.   Coulomb (SR)   Coul. recip.
    2.82925e+04    1.24102e+05   -7.45664e+03   -9.41452e+05    5.17808e+03
      Potential    Kinetic En.   Total Energy  Conserved En.    Temperature
   -7.81797e+05    1.37095e+05   -6.44701e+05    2.63149e+07    2.98553e+02
 Pres. DC (bar) Pressure (bar)   Constr. rmsd
   -2.20401e+02    5.53952e+01    0.00000e+00

           Step           Time
      367280000   734560.00000

   Energies (kJ/mol)
        G96Bond       G96Angle    Proper Dih.  Improper Dih.          LJ-14
    2.49034e+03    3.78447e+03    2.84152e+03    1.15547e+03   -3.24151e+02
     Coulomb-14        LJ (SR)  Disper. corr.   Coulomb (SR)   Coul. recip.
    2.81928e+04    1.23133e+05   -7.45305e+03   -9.38113e+05    5.23632e+03
      Potential    Kinetic En.   Total Energy  Conserved En.    Temperature
   -7.79057e+05    1.38614e+05   -6.40443e+05    2.63153e+07    3.01859e+02
 Pres. DC (bar) Pressure (bar)   Constr. rmsd
   -2.20190e+02   -1.03404e+02    0.00000e+00

           Step           Time
      367285000   734570.00000

   Energies (kJ/mol)
        G96Bond       G96Angle    Proper Dih.  Improper Dih.          LJ-14
    2.29389e+03    3.83727e+03    2.73494e+03    1.12998e+03   -3.18933e+02
     Coulomb-14        LJ (SR)  Disper. corr.   Coulomb (SR)   Coul. recip.
    2.82601e+04    1.25202e+05   -7.43893e+03   -9.40997e+05    5.13028e+03
      Potential    Kinetic En.   Total Energy  Conserved En.    Temperature
   -7.80167e+05    1.37877e+05   -6.42290e+05    2.63158e+07    3.00256e+02
 Pres. DC (bar) Pressure (bar)   Constr. rmsd
   -2.19358e+02    1.68444e+02    0.00000e+00

           Step           Time
      367290000   734580.00000

   Energies (kJ/mol)
        G96Bond       G96Angle    Proper Dih.  Improper Dih.          LJ-14
    2.43065e+03    3.61332e+03    2.76173e+03    1.16904e+03   -3.53978e+02
     Coulomb-14        LJ (SR)  Disper. corr.   Coulomb (SR)   Coul. recip.
    2.82737e+04    1.24254e+05   -7.41857e+03   -9.40627e+05    5.30848e+03
      Potential    Kinetic En.   Total Energy  Conserved En.    Temperature
   -7.80589e+05    1.37971e+05   -6.42618e+05    2.63163e+07    3.00460e+02
 Pres. DC (bar) Pressure (bar)   Constr. rmsd
   -2.18159e+02   -4.42236e+01    0.00000e+00

           Step           Time
      367295000   734590.00000

   Energies (kJ/mol)
        G96Bond       G96Angle    Proper Dih.  Improper Dih.          LJ-14
    2.32414e+03    3.68104e+03    2.81579e+03    1.15586e+03   -2.61506e+02
     Coulomb-14        LJ (SR)  Disper. corr.   Coulomb (SR)   Coul. recip.
    2.85746e+04    1.25021e+05   -7.51067e+03   -9.42173e+05    5.20101e+03
      Potential    Kinetic En.   Total Energy  Conserved En.    Temperature
   -7.81172e+05    1.39102e+05   -6.42070e+05    2.63168e+07    3.02923e+02
 Pres. DC (bar) Pressure (bar)   Constr. rmsd
   -2.23603e+02    2.02500e+02    0.00000e+00

           Step           Time
      367300000   734600.00000

   Energies (kJ/mol)
        G96Bond       G96Angle    Proper Dih.  Improper Dih.          LJ-14
    2.43515e+03    3.96719e+03    2.75141e+03    1.10810e+03   -3.52502e+02
     Coulomb-14        LJ (SR)  Disper. corr.   Coulomb (SR)   Coul. recip.
    2.83137e+04    1.25458e+05   -7.47050e+03   -9.44044e+05    5.25161e+03
      Potential    Kinetic En.   Total Energy  Conserved En.    Temperature
   -7.82582e+05    1.36532e+05   -6.46050e+05    2.63173e+07    2.97326e+02
 Pres. DC (bar) Pressure (bar)   Constr. rmsd
   -2.21221e+02    6.66450e+01    0.00000e+00

           Step           Time
      367305000   734610.00000

   Energies (kJ/mol)
        G96Bond       G96Angle    Proper Dih.  Improper Dih.          LJ-14
    2.42417e+03    3.56292e+03    2.77402e+03    1.03557e+03   -3.06029e+02
     Coulomb-14        LJ (SR)  Disper. corr.   Coulomb (SR)   Coul. recip.
    2.84159e+04    1.24228e+05   -7.45085e+03   -9.40934e+05    5.33527e+03
      Potential    Kinetic En.   Total Energy  Conserved En.    Temperature
   -7.80916e+05    1.37267e+05   -6.43649e+05    2.63174e+07    2.98927e+02
 Pres. DC (bar) Pressure (bar)   Constr. rmsd
   -2.20060e+02    1.05981e+02    0.00000e+00

           Step           Time
      367310000   734620.00000

   Energies (kJ/mol)
        G96Bond       G96Angle    Proper Dih.  Improper Dih.          LJ-14
    2.39442e+03    3.88790e+03    2.74012e+03    1.13425e+03   -3.31247e+02
     Coulomb-14        LJ (SR)  Disper. corr.   Coulomb (SR)   Coul. recip.
    2.85308e+04    1.24047e+05   -7.46284e+03   -9.41672e+05    5.22538e+03
      Potential    Kinetic En.   Total Energy  Conserved En.    Temperature
   -7.81506e+05    1.38819e+05   -6.42688e+05    2.63178e+07    3.02306e+02
 Pres. DC (bar) Pressure (bar)   Constr. rmsd
   -2.20768e+02   -9.29205e+01    0.00000e+00

           Step           Time
      367315000   734630.00000

   Energies (kJ/mol)
        G96Bond       G96Angle    Proper Dih.  Improper Dih.          LJ-14
    2.37427e+03    3.77397e+03    2.71271e+03    1.09572e+03   -2.83913e+02
     Coulomb-14        LJ (SR)  Disper. corr.   Coulomb (SR)   Coul. recip.
    2.85418e+04    1.23706e+05   -7.45229e+03   -9.41450e+05    5.20344e+03
      Potential    Kinetic En.   Total Energy  Conserved En.    Temperature
   -7.81778e+05    1.39035e+05   -6.42743e+05    2.63183e+07    3.02777e+02
 Pres. DC (bar) Pressure (bar)   Constr. rmsd
   -2.20145e+02   -8.19167e+01    0.00000e+00

           Step           Time
      367320000   734640.00000

   Energies (kJ/mol)
        G96Bond       G96Angle    Proper Dih.  Improper Dih.          LJ-14
    2.37258e+03    3.68201e+03    2.67969e+03    1.09276e+03   -2.66571e+02
     Coulomb-14        LJ (SR)  Disper. corr.   Coulomb (SR)   Coul. recip.
    2.85255e+04    1.24116e+05   -7.42568e+03   -9.40760e+05    5.26604e+03
      Potential    Kinetic En.   Total Energy  Conserved En.    Temperature
   -7.80717e+05    1.37033e+05   -6.43684e+05    2.63187e+07    2.98416e+02
 Pres. DC (bar) Pressure (bar)   Constr. rmsd
   -2.18578e+02   -5.90552e+01    0.00000e+00

           Step           Time
      367325000   734650.00000

   Energies (kJ/mol)
        G96Bond       G96Angle    Proper Dih.  Improper Dih.          LJ-14
    2.43877e+03    3.67641e+03    2.75452e+03    1.12378e+03   -2.47477e+02
     Coulomb-14        LJ (SR)  Disper. corr.   Coulomb (SR)   Coul. recip.
    2.86083e+04    1.24539e+05   -7.50688e+03   -9.41950e+05    5.18954e+03
      Potential    Kinetic En.   Total Energy  Conserved En.    Temperature
   -7.81374e+05    1.37992e+05   -6.43382e+05    2.63192e+07    3.00506e+02
 Pres. DC (bar) Pressure (bar)   Constr. rmsd
   -2.23378e+02    1.75611e+02    0.00000e+00

           Step           Time
      367330000   734660.00000

   Energies (kJ/mol)
        G96Bond       G96Angle    Proper Dih.  Improper Dih.          LJ-14
    2.39696e+03    3.65424e+03    2.82167e+03    1.03934e+03   -2.78401e+02
     Coulomb-14        LJ (SR)  Disper. corr.   Coulomb (SR)   Coul. recip.
    2.85995e+04    1.25332e+05   -7.46259e+03   -9.43229e+05    5.28931e+03
      Potential    Kinetic En.   Total Energy  Conserved En.    Temperature
   -7.81837e+05    1.38972e+05   -6.42865e+05    2.63195e+07    3.02640e+02
 Pres. DC (bar) Pressure (bar)   Constr. rmsd
   -2.20753e+02    1.66443e+02    0.00000e+00

           Step           Time
      367335000   734670.00000

   Energies (kJ/mol)
        G96Bond       G96Angle    Proper Dih.  Improper Dih.          LJ-14
    2.34465e+03    3.57223e+03    2.69222e+03    1.14033e+03   -3.30116e+02
     Coulomb-14        LJ (SR)  Disper. corr.   Coulomb (SR)   Coul. recip.
    2.86891e+04    1.25288e+05   -7.50534e+03   -9.42483e+05    5.20425e+03
      Potential    Kinetic En.   Total Energy  Conserved En.    Temperature
   -7.81388e+05    1.37138e+05   -6.44250e+05    2.63203e+07    2.98647e+02
 Pres. DC (bar) Pressure (bar)   Constr. rmsd
   -2.23286e+02    1.63795e+02    0.00000e+00

           Step           Time
      367340000   734680.00000

   Energies (kJ/mol)
        G96Bond       G96Angle    Proper Dih.  Improper Dih.          LJ-14
    2.31371e+03    3.81817e+03    2.76803e+03    1.11555e+03   -2.50477e+02
     Coulomb-14        LJ (SR)  Disper. corr.   Coulomb (SR)   Coul. recip.
    2.85378e+04    1.23606e+05   -7.47270e+03   -9.38669e+05    5.31169e+03
      Potential    Kinetic En.   Total Energy  Conserved En.    Temperature
   -7.78922e+05    1.37794e+05   -6.41128e+05    2.63207e+07    3.00074e+02
 Pres. DC (bar) Pressure (bar)   Constr. rmsd
   -2.21351e+02    7.03948e+01    0.00000e+00

           Step           Time
      367345000   734690.00000

   Energies (kJ/mol)
        G96Bond       G96Angle    Proper Dih.  Improper Dih.          LJ-14
    2.26781e+03    3.61429e+03    2.63918e+03    1.11010e+03   -2.59769e+02
     Coulomb-14        LJ (SR)  Disper. corr.   Coulomb (SR)   Coul. recip.
    2.85863e+04    1.22154e+05   -7.41128e+03   -9.38382e+05    5.21121e+03
      Potential    Kinetic En.   Total Energy  Conserved En.    Temperature
   -7.80470e+05    1.37287e+05   -6.43184e+05    2.63211e+07    2.98970e+02
 Pres. DC (bar) Pressure (bar)   Constr. rmsd
   -2.17732e+02   -2.53644e+02    0.00000e+00

           Step           Time
      367350000   734700.00000

   Energies (kJ/mol)
        G96Bond       G96Angle    Proper Dih.  Improper Dih.          LJ-14
    2.30440e+03    3.79880e+03    2.69747e+03    1.13305e+03   -3.40459e+02
     Coulomb-14        LJ (SR)  Disper. corr.   Coulomb (SR)   Coul. recip.
    2.83692e+04    1.23270e+05   -7.41268e+03   -9.38158e+05    5.16901e+03
      Potential    Kinetic En.   Total Energy  Conserved En.    Temperature
   -7.79169e+05    1.38292e+05   -6.40878e+05    2.63215e+07    3.01158e+02
 Pres. DC (bar) Pressure (bar)   Constr. rmsd
   -2.17814e+02   -2.16017e+02    0.00000e+00

           Step           Time
      367355000   734710.00000

   Energies (kJ/mol)
        G96Bond       G96Angle    Proper Dih.  Improper Dih.          LJ-14
    2.23852e+03    3.73883e+03    2.80823e+03    1.13858e+03   -3.28567e+02
     Coulomb-14        LJ (SR)  Disper. corr.   Coulomb (SR)   Coul. recip.
    2.83541e+04    1.24554e+05   -7.47793e+03   -9.42007e+05    5.28705e+03
      Potential    Kinetic En.   Total Energy  Conserved En.    Temperature
   -7.81694e+05    1.36968e+05   -6.44726e+05    2.63219e+07    2.98276e+02
 Pres. DC (bar) Pressure (bar)   Constr. rmsd
   -2.21660e+02    1.57540e+01    0.00000e+00

           Step           Time
      367360000   734720.00000

   Energies (kJ/mol)
        G96Bond       G96Angle    Proper Dih.  Improper Dih.          LJ-14
    2.30319e+03    3.63523e+03    2.72528e+03    1.07939e+03   -2.03763e+02
     Coulomb-14        LJ (SR)  Disper. corr.   Coulomb (SR)   Coul. recip.
    2.85744e+04    1.23751e+05   -7.45162e+03   -9.39911e+05    5.27030e+03
      Potential    Kinetic En.   Total Energy  Conserved En.    Temperature
   -7.80228e+05    1.37661e+05   -6.42566e+05    2.63222e+07    2.99786e+02
 Pres. DC (bar) Pressure (bar)   Constr. rmsd
   -2.20105e+02   -1.29034e+01    0.00000e+00

           Step           Time
      367365000   734730.00000

   Energies (kJ/mol)
        G96Bond       G96Angle    Proper Dih.  Improper Dih.          LJ-14
    2.35355e+03    3.69902e+03    2.69232e+03    1.10069e+03   -3.00384e+02
     Coulomb-14        LJ (SR)  Disper. corr.   Coulomb (SR)   Coul. recip.
    2.84887e+04    1.22518e+05   -7.43369e+03   -9.38396e+05    5.32734e+03
      Potential    Kinetic En.   Total Energy  Conserved En.    Temperature
   -7.79951e+05    1.38044e+05   -6.41906e+05    2.63223e+07    3.00620e+02
 Pres. DC (bar) Pressure (bar)   Constr. rmsd
   -2.19049e+02   -1.76137e+02    0.00000e+00

           Step           Time
      367370000   734740.00000

   Energies (kJ/mol)
        G96Bond       G96Angle    Proper Dih.  Improper Dih.          LJ-14
    2.29283e+03    3.60703e+03    2.69846e+03    1.00832e+03   -3.09487e+02
     Coulomb-14        LJ (SR)  Disper. corr.   Coulomb (SR)   Coul. recip.
    2.85541e+04    1.22131e+05   -7.43654e+03   -9.39178e+05    5.26609e+03
      Potential    Kinetic En.   Total Energy  Conserved En.    Temperature
   -7.81366e+05    1.36987e+05   -6.44379e+05    2.63227e+07    2.98317e+02
 Pres. DC (bar) Pressure (bar)   Constr. rmsd
   -2.19217e+02   -2.31439e+02    0.00000e+00

           Step           Time
      367375000   734750.00000

   Energies (kJ/mol)
        G96Bond       G96Angle    Proper Dih.  Improper Dih.          LJ-14
    2.40557e+03    3.79844e+03    2.66305e+03    1.03135e+03   -2.84058e+02
     Coulomb-14        LJ (SR)  Disper. corr.   Coulomb (SR)   Coul. recip.
    2.86752e+04    1.24155e+05   -7.44978e+03   -9.41476e+05    5.07699e+03
      Potential    Kinetic En.   Total Energy  Conserved En.    Temperature
   -7.81404e+05    1.37989e+05   -6.43415e+05    2.63231e+07    3.00500e+02
 Pres. DC (bar) Pressure (bar)   Constr. rmsd
   -2.19997e+02    7.46034e+01    0.00000e+00

           Step           Time
      367380000   734760.00000

   Energies (kJ/mol)
        G96Bond       G96Angle    Proper Dih.  Improper Dih.          LJ-14
    2.37717e+03    3.71452e+03    2.70274e+03    1.09929e+03   -3.41290e+02
     Coulomb-14        LJ (SR)  Disper. corr.   Coulomb (SR)   Coul. recip.
    2.85792e+04    1.22858e+05   -7.46580e+03   -9.40151e+05    5.31949e+03
      Potential    Kinetic En.   Total Energy  Conserved En.    Temperature
   -7.81308e+05    1.37547e+05   -6.43760e+05    2.63233e+07    2.99537e+02
 Pres. DC (bar) Pressure (bar)   Constr. rmsd
   -2.20943e+02   -7.92239e+01    0.00000e+00

           Step           Time
      367385000   734770.00000

   Energies (kJ/mol)
        G96Bond       G96Angle    Proper Dih.  Improper Dih.          LJ-14
    2.36896e+03    3.84238e+03    2.69917e+03    1.10641e+03   -2.64181e+02
     Coulomb-14        LJ (SR)  Disper. corr.   Coulomb (SR)   Coul. recip.
    2.86217e+04    1.24833e+05   -7.48400e+03   -9.39980e+05    5.28670e+03
      Potential    Kinetic En.   Total Energy  Conserved En.    Temperature
   -7.78970e+05    1.38882e+05   -6.40088e+05    2.63238e+07    3.02444e+02
 Pres. DC (bar) Pressure (bar)   Constr. rmsd
   -2.22020e+02    1.68466e+02    0.00000e+00

           Step           Time
      367390000   734780.00000

   Energies (kJ/mol)
        G96Bond       G96Angle    Proper Dih.  Improper Dih.          LJ-14
    2.33241e+03    3.60895e+03    2.79094e+03    1.08690e+03   -3.44359e+02
     Coulomb-14        LJ (SR)  Disper. corr.   Coulomb (SR)   Coul. recip.
    2.87283e+04    1.23505e+05   -7.43507e+03   -9.41208e+05    5.15267e+03
      Potential    Kinetic En.   Total Energy  Conserved En.    Temperature
   -7.81782e+05    1.37548e+05   -6.44234e+05    2.63239e+07    2.99538e+02
 Pres. DC (bar) Pressure (bar)   Constr. rmsd
   -2.19130e+02   -1.05787e+02    0.00000e+00

           Step           Time
      367395000   734790.00000

   Energies (kJ/mol)
        G96Bond       G96Angle    Proper Dih.  Improper Dih.          LJ-14
    2.49550e+03    3.63652e+03    2.73472e+03    1.10633e+03   -3.29309e+02
     Coulomb-14        LJ (SR)  Disper. corr.   Coulomb (SR)   Coul. recip.
    2.84822e+04    1.22469e+05   -7.39571e+03   -9.37896e+05    5.30630e+03
      Potential    Kinetic En.   Total Energy  Conserved En.    Temperature
   -7.79391e+05    1.36302e+05   -6.43089e+05    2.63244e+07    2.96824e+02
 Pres. DC (bar) Pressure (bar)   Constr. rmsd
   -2.16819e+02   -2.71632e+02    0.00000e+00

           Step           Time
      367400000   734800.00000

   Energies (kJ/mol)
        G96Bond       G96Angle    Proper Dih.  Improper Dih.          LJ-14
    2.40929e+03    3.77662e+03    2.74576e+03    1.05878e+03   -3.31303e+02
     Coulomb-14        LJ (SR)  Disper. corr.   Coulomb (SR)   Coul. recip.
    2.84056e+04    1.24153e+05   -7.47492e+03   -9.42628e+05    5.15175e+03
      Potential    Kinetic En.   Total Energy  Conserved En.    Temperature
   -7.82734e+05    1.39070e+05   -6.43664e+05    2.63247e+07    3.02854e+02
 Pres. DC (bar) Pressure (bar)   Constr. rmsd
   -2.21482e+02   -9.61260e+01    0.00000e+00

           Step           Time
      367405000   734810.00000

   Energies (kJ/mol)
        G96Bond       G96Angle    Proper Dih.  Improper Dih.          LJ-14
    2.31559e+03    3.72973e+03    2.69968e+03    1.03224e+03   -3.10307e+02
     Coulomb-14        LJ (SR)  Disper. corr.   Coulomb (SR)   Coul. recip.
    2.84369e+04    1.24101e+05   -7.47945e+03   -9.40593e+05    5.24121e+03
      Potential    Kinetic En.   Total Energy  Conserved En.    Temperature
   -7.80826e+05    1.37108e+05   -6.43718e+05    2.63251e+07    2.98580e+02
 Pres. DC (bar) Pressure (bar)   Constr. rmsd
   -2.21751e+02    8.45186e+01    0.00000e+00

           Step           Time
      367410000   734820.00000

   Energies (kJ/mol)
        G96Bond       G96Angle    Proper Dih.  Improper Dih.          LJ-14
    2.36907e+03    3.67222e+03    2.73405e+03    1.09955e+03   -2.50418e+02
     Coulomb-14        LJ (SR)  Disper. corr.   Coulomb (SR)   Coul. recip.
    2.84692e+04    1.24993e+05   -7.47745e+03   -9.42162e+05    5.33085e+03
      Potential    Kinetic En.   Total Energy  Conserved En.    Temperature
   -7.81222e+05    1.38199e+05   -6.43022e+05    2.63254e+07    3.00957e+02
 Pres. DC (bar) Pressure (bar)   Constr. rmsd
   -2.21632e+02    1.57966e+02    0.00000e+00

           Step           Time
      367415000   734830.00000

   Energies (kJ/mol)
        G96Bond       G96Angle    Proper Dih.  Improper Dih.          LJ-14
    2.49866e+03    3.72209e+03    2.57697e+03    1.09812e+03   -3.42350e+02
     Coulomb-14        LJ (SR)  Disper. corr.   Coulomb (SR)   Coul. recip.
    2.85750e+04    1.24059e+05   -7.42517e+03   -9.40129e+05    5.29975e+03
      Potential    Kinetic En.   Total Energy  Conserved En.    Temperature
   -7.80067e+05    1.37692e+05   -6.42375e+05    2.63257e+07    2.99852e+02
 Pres. DC (bar) Pressure (bar)   Constr. rmsd
   -2.18548e+02   -8.36737e-01    0.00000e+00

           Step           Time
      367420000   734840.00000

   Energies (kJ/mol)
        G96Bond       G96Angle    Proper Dih.  Improper Dih.          LJ-14
    2.30913e+03    3.77273e+03    2.71529e+03    1.10171e+03   -3.37813e+02
     Coulomb-14        LJ (SR)  Disper. corr.   Coulomb (SR)   Coul. recip.
    2.87500e+04    1.24272e+05   -7.44548e+03   -9.40334e+05    5.20180e+03
      Potential    Kinetic En.   Total Energy  Conserved En.    Temperature
   -7.79995e+05    1.37380e+05   -6.42615e+05    2.63259e+07    2.99173e+02
 Pres. DC (bar) Pressure (bar)   Constr. rmsd
   -2.19743e+02    6.32132e+01    0.00000e+00

           Step           Time
      367425000   734850.00000

   Energies (kJ/mol)
        G96Bond       G96Angle    Proper Dih.  Improper Dih.          LJ-14
    2.37313e+03    3.66152e+03    2.76474e+03    1.15013e+03   -3.09831e+02
     Coulomb-14        LJ (SR)  Disper. corr.   Coulomb (SR)   Coul. recip.
    2.83401e+04    1.23963e+05   -7.43538e+03   -9.40242e+05    5.34308e+03
      Potential    Kinetic En.   Total Energy  Conserved En.    Temperature
   -7.80392e+05    1.38246e+05   -6.42146e+05    2.63260e+07    3.01059e+02
 Pres. DC (bar) Pressure (bar)   Constr. rmsd
   -2.19148e+02   -9.02199e+01    0.00000e+00

           Step           Time
      367430000   734860.00000

   Energies (kJ/mol)
        G96Bond       G96Angle    Proper Dih.  Improper Dih.          LJ-14
    2.41685e+03    3.79482e+03    2.72140e+03    1.14238e+03   -3.54027e+02
     Coulomb-14        LJ (SR)  Disper. corr.   Coulomb (SR)   Coul. recip.
    2.85805e+04    1.23540e+05   -7.45606e+03   -9.40260e+05    5.33838e+03
      Potential    Kinetic En.   Total Energy  Conserved En.    Temperature
   -7.80535e+05    1.38907e+05   -6.41628e+05    2.63261e+07    3.02498e+02
 Pres. DC (bar) Pressure (bar)   Constr. rmsd
   -2.20367e+02    8.18810e+01    0.00000e+00

           Step           Time
      367435000   734870.00000

   Energies (kJ/mol)
        G96Bond       G96Angle    Proper Dih.  Improper Dih.          LJ-14
    2.29307e+03    3.78719e+03    2.77939e+03    1.10416e+03   -3.26465e+02
     Coulomb-14        LJ (SR)  Disper. corr.   Coulomb (SR)   Coul. recip.
    2.84030e+04    1.25303e+05   -7.50260e+03   -9.42525e+05    5.20654e+03
      Potential    Kinetic En.   Total Energy  Conserved En.    Temperature
   -7.81478e+05    1.37915e+05   -6.43562e+05    2.63264e+07    3.00338e+02
 Pres. DC (bar) Pressure (bar)   Constr. rmsd
   -2.23124e+02    2.14012e+02    0.00000e+00

           Step           Time
      367440000   734880.00000

   Energies (kJ/mol)
        G96Bond       G96Angle    Proper Dih.  Improper Dih.          LJ-14
    2.37184e+03    3.78178e+03    2.75871e+03    1.06595e+03   -3.49278e+02
     Coulomb-14        LJ (SR)  Disper. corr.   Coulomb (SR)   Coul. recip.
    2.83793e+04    1.24066e+05   -7.42796e+03   -9.40168e+05    5.26887e+03
      Potential    Kinetic En.   Total Energy  Conserved En.    Temperature
   -7.80253e+05    1.36980e+05   -6.43274e+05    2.63268e+07    2.98301e+02
 Pres. DC (bar) Pressure (bar)   Constr. rmsd
   -2.18712e+02   -8.10716e+01    0.00000e+00

           Step           Time
      367445000   734890.00000

   Energies (kJ/mol)
        G96Bond       G96Angle    Proper Dih.  Improper Dih.          LJ-14
    2.44217e+03    3.63847e+03    2.84444e+03    1.04038e+03   -3.06067e+02
     Coulomb-14        LJ (SR)  Disper. corr.   Coulomb (SR)   Coul. recip.
    2.83989e+04    1.22966e+05   -7.43100e+03   -9.39909e+05    5.14861e+03
      Potential    Kinetic En.   Total Energy  Conserved En.    Temperature
   -7.81167e+05    1.37921e+05   -6.43246e+05    2.63272e+07    3.00351e+02
 Pres. DC (bar) Pressure (bar)   Constr. rmsd
   -2.18891e+02   -1.50678e+02    0.00000e+00

           Step           Time
      367450000   734900.00000

   Energies (kJ/mol)
        G96Bond       G96Angle    Proper Dih.  Improper Dih.          LJ-14
    2.26249e+03    3.64731e+03    2.59935e+03    1.09046e+03   -2.21142e+02
     Coulomb-14        LJ (SR)  Disper. corr.   Coulomb (SR)   Coul. recip.
    2.83114e+04    1.24165e+05   -7.43902e+03   -9.40316e+05    5.24401e+03
      Potential    Kinetic En.   Total Energy  Conserved En.    Temperature
   -7.80657e+05    1.38187e+05   -6.42470e+05    2.63278e+07    3.00930e+02
 Pres. DC (bar) Pressure (bar)   Constr. rmsd
   -2.19363e+02    3.50718e+01    0.00000e+00

           Step           Time
      367455000   734910.00000

   Energies (kJ/mol)
        G96Bond       G96Angle    Proper Dih.  Improper Dih.          LJ-14
    2.40341e+03    3.75423e+03    2.76932e+03    1.16621e+03   -2.57999e+02
     Coulomb-14        LJ (SR)  Disper. corr.   Coulomb (SR)   Coul. recip.
    2.84258e+04    1.21763e+05   -7.42880e+03   -9.36944e+05    5.20864e+03
      Potential    Kinetic En.   Total Energy  Conserved En.    Temperature
   -7.79140e+05    1.38482e+05   -6.40658e+05    2.63281e+07    3.01572e+02
 Pres. DC (bar) Pressure (bar)   Constr. rmsd
   -2.18761e+02   -8.76008e+01    0.00000e+00

           Step           Time
      367460000   734920.00000

   Energies (kJ/mol)
        G96Bond       G96Angle    Proper Dih.  Improper Dih.          LJ-14
    2.34335e+03    3.75651e+03    2.78378e+03    1.19992e+03   -2.91647e+02
     Coulomb-14        LJ (SR)  Disper. corr.   Coulomb (SR)   Coul. recip.
    2.84179e+04    1.25421e+05   -7.47950e+03   -9.41078e+05    5.28271e+03
      Potential    Kinetic En.   Total Energy  Conserved En.    Temperature
   -7.79643e+05    1.38790e+05   -6.40853e+05    2.63282e+07    3.02244e+02
 Pres. DC (bar) Pressure (bar)   Constr. rmsd
   -2.21754e+02    3.12188e+02    0.00000e+00

           Step           Time
      367465000   734930.00000

   Energies (kJ/mol)
        G96Bond       G96Angle    Proper Dih.  Improper Dih.          LJ-14
    2.32658e+03    3.68350e+03    2.72342e+03    1.00513e+03   -3.45834e+02
     Coulomb-14        LJ (SR)  Disper. corr.   Coulomb (SR)   Coul. recip.
    2.82070e+04    1.23864e+05   -7.42842e+03   -9.41652e+05    5.22416e+03
      Potential    Kinetic En.   Total Energy  Conserved En.    Temperature
   -7.82393e+05    1.38271e+05   -6.44122e+05    2.63286e+07    3.01113e+02
 Pres. DC (bar) Pressure (bar)   Constr. rmsd
   -2.18738e+02   -8.41866e+01    0.00000e+00

           Step           Time
      367470000   734940.00000

   Energies (kJ/mol)
        G96Bond       G96Angle    Proper Dih.  Improper Dih.          LJ-14
    2.35090e+03    3.84409e+03    2.67548e+03    1.01098e+03   -3.04710e+02
     Coulomb-14        LJ (SR)  Disper. corr.   Coulomb (SR)   Coul. recip.
    2.85138e+04    1.22767e+05   -7.41114e+03   -9.39672e+05    5.12999e+03
      Potential    Kinetic En.   Total Energy  Conserved En.    Temperature
   -7.81096e+05    1.36747e+05   -6.44349e+05    2.63289e+07    2.97795e+02
 Pres. DC (bar) Pressure (bar)   Constr. rmsd
   -2.17723e+02   -2.07904e+02    0.00000e+00

           Step           Time
      367475000   734950.00000

   Energies (kJ/mol)
        G96Bond       G96Angle    Proper Dih.  Improper Dih.          LJ-14
    2.33722e+03    3.75453e+03    2.63206e+03    1.09376e+03   -3.49674e+02
     Coulomb-14        LJ (SR)  Disper. corr.   Coulomb (SR)   Coul. recip.
    2.85932e+04    1.24250e+05   -7.42496e+03   -9.40459e+05    5.29297e+03
      Potential    Kinetic En.   Total Energy  Conserved En.    Temperature
   -7.80280e+05    1.38454e+05   -6.41826e+05    2.63291e+07    3.01512e+02
 Pres. DC (bar) Pressure (bar)   Constr. rmsd
   -2.18535e+02   -5.10152e+01    0.00000e+00

           Step           Time
      367480000   734960.00000

   Energies (kJ/mol)
        G96Bond       G96Angle    Proper Dih.  Improper Dih.          LJ-14
    2.34474e+03    3.68471e+03    2.72996e+03    1.05975e+03   -3.33575e+02
     Coulomb-14        LJ (SR)  Disper. corr.   Coulomb (SR)   Coul. recip.
    2.83932e+04    1.22442e+05   -7.47660e+03   -9.40297e+05    5.25650e+03
      Potential    Kinetic En.   Total Energy  Conserved En.    Temperature
   -7.82196e+05    1.38046e+05   -6.44149e+05    2.63293e+07    3.00624e+02
 Pres. DC (bar) Pressure (bar)   Constr. rmsd
   -2.21582e+02   -2.19968e+02    0.00000e+00

           Step           Time
      367485000   734970.00000

   Energies (kJ/mol)
        G96Bond       G96Angle    Proper Dih.  Improper Dih.          LJ-14
    2.33246e+03    3.85341e+03    2.74078e+03    1.12870e+03   -2.90536e+02
     Coulomb-14        LJ (SR)  Disper. corr.   Coulomb (SR)   Coul. recip.
    2.82803e+04    1.22533e+05   -7.42593e+03   -9.37569e+05    5.33916e+03
      Potential    Kinetic En.   Total Energy  Conserved En.    Temperature
   -7.79078e+05    1.38011e+05   -6.41066e+05    2.63295e+07    3.00548e+02
 Pres. DC (bar) Pressure (bar)   Constr. rmsd
   -2.18592e+02   -1.07805e+02    0.00000e+00

           Step           Time
      367490000   734980.00000

   Energies (kJ/mol)
        G96Bond       G96Angle    Proper Dih.  Improper Dih.          LJ-14
    2.29740e+03    3.68848e+03    2.77532e+03    1.07546e+03   -2.98212e+02
     Coulomb-14        LJ (SR)  Disper. corr.   Coulomb (SR)   Coul. recip.
    2.84351e+04    1.24254e+05   -7.46132e+03   -9.40183e+05    5.18730e+03
      Potential    Kinetic En.   Total Energy  Conserved En.    Temperature
   -7.80229e+05    1.38273e+05   -6.41956e+05    2.63297e+07    3.01118e+02
 Pres. DC (bar) Pressure (bar)   Constr. rmsd
   -2.20678e+02    6.65491e+01    0.00000e+00

           Step           Time
      367495000   734990.00000

   Energies (kJ/mol)
        G96Bond       G96Angle    Proper Dih.  Improper Dih.          LJ-14
    2.43219e+03    3.64380e+03    2.84298e+03    1.06496e+03   -3.45403e+02
     Coulomb-14        LJ (SR)  Disper. corr.   Coulomb (SR)   Coul. recip.
    2.86413e+04    1.25568e+05   -7.47358e+03   -9.42616e+05    5.24096e+03
      Potential    Kinetic En.   Total Energy  Conserved En.    Temperature
   -7.81000e+05    1.39244e+05   -6.41756e+05    2.63302e+07    3.03233e+02
 Pres. DC (bar) Pressure (bar)   Constr. rmsd
   -2.21403e+02    1.54575e+02    0.00000e+00

           Step           Time
      367500000   735000.00000

   Energies (kJ/mol)
        G96Bond       G96Angle    Proper Dih.  Improper Dih.          LJ-14
    2.35946e+03    3.70748e+03    2.74852e+03    1.11341e+03   -2.88561e+02
     Coulomb-14        LJ (SR)  Disper. corr.   Coulomb (SR)   Coul. recip.
    2.86566e+04    1.24498e+05   -7.48996e+03   -9.42346e+05    5.20886e+03
      Potential    Kinetic En.   Total Energy  Conserved En.    Temperature
   -7.81832e+05    1.37957e+05   -6.43875e+05    2.63308e+07    3.00430e+02
 Pres. DC (bar) Pressure (bar)   Constr. rmsd
   -2.22374e+02    3.30929e+01    0.00000e+00

           Step           Time
      367505000   735010.00000

   Energies (kJ/mol)
        G96Bond       G96Angle    Proper Dih.  Improper Dih.          LJ-14
    2.28562e+03    3.69724e+03    2.71016e+03    1.05458e+03   -3.55638e+02
     Coulomb-14        LJ (SR)  Disper. corr.   Coulomb (SR)   Coul. recip.
    2.84130e+04    1.23139e+05   -7.41194e+03   -9.39417e+05    5.39133e+03
      Potential    Kinetic En.   Total Energy  Conserved En.    Temperature
   -7.80494e+05    1.36685e+05   -6.43808e+05    2.63311e+07    2.97660e+02
 Pres. DC (bar) Pressure (bar)   Constr. rmsd
   -2.17771e+02   -1.07404e+02    0.00000e+00

           Step           Time
      367510000   735020.00000

   Energies (kJ/mol)
        G96Bond       G96Angle    Proper Dih.  Improper Dih.          LJ-14
    2.33498e+03    3.63906e+03    2.78753e+03    1.07830e+03   -2.91538e+02
     Coulomb-14        LJ (SR)  Disper. corr.   Coulomb (SR)   Coul. recip.
    2.84871e+04    1.23723e+05   -7.49286e+03   -9.41550e+05    5.29418e+03
      Potential    Kinetic En.   Total Energy  Conserved En.    Temperature
   -7.81990e+05    1.37600e+05   -6.44391e+05    2.63312e+07    2.99651e+02
 Pres. DC (bar) Pressure (bar)   Constr. rmsd
   -2.22545e+02   -2.45440e+01    0.00000e+00

           Step           Time
      367515000   735030.00000

   Energies (kJ/mol)
        G96Bond       G96Angle    Proper Dih.  Improper Dih.          LJ-14
    2.39772e+03    3.84182e+03    2.72364e+03    1.06071e+03   -3.23512e+02
     Coulomb-14        LJ (SR)  Disper. corr.   Coulomb (SR)   Coul. recip.
    2.84810e+04    1.20773e+05   -7.43189e+03   -9.35980e+05    5.38083e+03
      Potential    Kinetic En.   Total Energy  Conserved En.    Temperature
   -7.79077e+05    1.37402e+05   -6.41675e+05    2.63322e+07    2.99221e+02
 Pres. DC (bar) Pressure (bar)   Constr. rmsd
   -2.18943e+02   -3.68702e+02    0.00000e+00

           Step           Time
      367520000   735040.00000

   Energies (kJ/mol)
        G96Bond       G96Angle    Proper Dih.  Improper Dih.          LJ-14
    2.37336e+03    3.80363e+03    2.68332e+03    1.03149e+03   -2.37934e+02
     Coulomb-14        LJ (SR)  Disper. corr.   Coulomb (SR)   Coul. recip.
    2.82565e+04    1.24100e+05   -7.47458e+03   -9.40446e+05    5.26003e+03
      Potential    Kinetic En.   Total Energy  Conserved En.    Temperature
   -7.80650e+05    1.37519e+05   -6.43131e+05    2.63325e+07    2.99475e+02
 Pres. DC (bar) Pressure (bar)   Constr. rmsd
   -2.21462e+02    3.31935e+01    0.00000e+00

           Step           Time
      367525000   735050.00000

   Energies (kJ/mol)
        G96Bond       G96Angle    Proper Dih.  Improper Dih.          LJ-14
    2.35940e+03    3.85322e+03    2.67690e+03    1.14322e+03   -3.45522e+02
     Coulomb-14        LJ (SR)  Disper. corr.   Coulomb (SR)   Coul. recip.
    2.83266e+04    1.23195e+05   -7.45380e+03   -9.39184e+05    5.35291e+03
      Potential    Kinetic En.   Total Energy  Conserved En.    Temperature
   -7.80077e+05    1.36902e+05   -6.43175e+05    2.63327e+07    2.98131e+02
 Pres. DC (bar) Pressure (bar)   Constr. rmsd
   -2.20234e+02   -4.00818e+01    0.00000e+00

           Step           Time
      367530000   735060.00000

   Energies (kJ/mol)
        G96Bond       G96Angle    Proper Dih.  Improper Dih.          LJ-14
    2.24745e+03    3.63798e+03    2.64972e+03    9.82348e+02   -3.26611e+02
     Coulomb-14        LJ (SR)  Disper. corr.   Coulomb (SR)   Coul. recip.
    2.83713e+04    1.23292e+05   -7.47712e+03   -9.39540e+05    5.25918e+03
      Potential    Kinetic En.   Total Energy  Conserved En.    Temperature
   -7.80904e+05    1.38236e+05   -6.42668e+05    2.63334e+07    3.01036e+02
 Pres. DC (bar) Pressure (bar)   Constr. rmsd
   -2.21613e+02    1.30407e+01    0.00000e+00

           Step           Time
      367535000   735070.00000

   Energies (kJ/mol)
        G96Bond       G96Angle    Proper Dih.  Improper Dih.          LJ-14
    2.35050e+03    3.64353e+03    2.75859e+03    1.10848e+03   -2.83081e+02
     Coulomb-14        LJ (SR)  Disper. corr.   Coulomb (SR)   Coul. recip.
    2.84388e+04    1.24645e+05   -7.45617e+03   -9.42796e+05    5.30725e+03
      Potential    Kinetic En.   Total Energy  Conserved En.    Temperature
   -7.82283e+05    1.38486e+05   -6.43797e+05    2.63337e+07    3.01582e+02
 Pres. DC (bar) Pressure (bar)   Constr. rmsd
   -2.20374e+02   -9.74387e+01    0.00000e+00

           Step           Time
      367540000   735080.00000

   Energies (kJ/mol)
        G96Bond       G96Angle    Proper Dih.  Improper Dih.          LJ-14
    2.43942e+03    3.66247e+03    2.76527e+03    1.12127e+03   -2.77560e+02
     Coulomb-14        LJ (SR)  Disper. corr.   Coulomb (SR)   Coul. recip.
    2.83727e+04    1.23372e+05   -7.43377e+03   -9.38472e+05    5.24589e+03
      Potential    Kinetic En.   Total Energy  Conserved En.    Temperature
   -7.79204e+05    1.37952e+05   -6.41252e+05    2.63339e+07    3.00419e+02
 Pres. DC (bar) Pressure (bar)   Constr. rmsd
   -2.19054e+02   -6.68530e+01    0.00000e+00

           Step           Time
      367545000   735090.00000

   Energies (kJ/mol)
        G96Bond       G96Angle    Proper Dih.  Improper Dih.          LJ-14
    2.31132e+03    3.64379e+03    2.77924e+03    1.08107e+03   -2.26307e+02
     Coulomb-14        LJ (SR)  Disper. corr.   Coulomb (SR)   Coul. recip.
    2.82879e+04    1.24084e+05   -7.43420e+03   -9.40346e+05    5.28775e+03
      Potential    Kinetic En.   Total Energy  Conserved En.    Temperature
   -7.80531e+05    1.36490e+05   -6.44041e+05    2.63340e+07    2.97235e+02
 Pres. DC (bar) Pressure (bar)   Constr. rmsd
   -2.19079e+02   -7.56052e+01    0.00000e+00

           Step           Time
      367550000   735100.00000

   Energies (kJ/mol)
        G96Bond       G96Angle    Proper Dih.  Improper Dih.          LJ-14
    2.38769e+03    3.75678e+03    2.71021e+03    1.11113e+03   -2.88529e+02
     Coulomb-14        LJ (SR)  Disper. corr.   Coulomb (SR)   Coul. recip.
    2.84928e+04    1.23212e+05   -7.44733e+03   -9.39099e+05    5.33546e+03
      Potential    Kinetic En.   Total Energy  Conserved En.    Temperature
   -7.79829e+05    1.37966e+05   -6.41863e+05    2.63342e+07    3.00450e+02
 Pres. DC (bar) Pressure (bar)   Constr. rmsd
   -2.19852e+02    6.79512e+01    0.00000e+00

           Step           Time
      367555000   735110.00000

   Energies (kJ/mol)
        G96Bond       G96Angle    Proper Dih.  Improper Dih.          LJ-14
    2.42469e+03    3.78518e+03    2.67510e+03    1.06653e+03   -2.69193e+02
     Coulomb-14        LJ (SR)  Disper. corr.   Coulomb (SR)   Coul. recip.
    2.84413e+04    1.24874e+05   -7.48206e+03   -9.41700e+05    5.22459e+03
      Potential    Kinetic En.   Total Energy  Conserved En.    Temperature
   -7.80961e+05    1.37687e+05   -6.43274e+05    2.63347e+07    2.99841e+02
 Pres. DC (bar) Pressure (bar)   Constr. rmsd
   -2.21905e+02    2.41180e+02    0.00000e+00

           Step           Time
      367560000   735120.00000

   Energies (kJ/mol)
        G96Bond       G96Angle    Proper Dih.  Improper Dih.          LJ-14
    2.40098e+03    3.63572e+03    2.70994e+03    1.08076e+03   -3.21015e+02
     Coulomb-14        LJ (SR)  Disper. corr.   Coulomb (SR)   Coul. recip.
    2.85756e+04    1.24792e+05   -7.44435e+03   -9.41052e+05    5.24884e+03
      Potential    Kinetic En.   Total Energy  Conserved En.    Temperature
   -7.80374e+05    1.37835e+05   -6.42539e+05    2.63351e+07    3.00163e+02
 Pres. DC (bar) Pressure (bar)   Constr. rmsd
   -2.19676e+02    7.04689e+01    0.00000e+00

           Step           Time
      367565000   735130.00000

   Energies (kJ/mol)
        G96Bond       G96Angle    Proper Dih.  Improper Dih.          LJ-14
    2.37484e+03    3.68786e+03    2.73785e+03    1.03184e+03   -3.47850e+02
     Coulomb-14        LJ (SR)  Disper. corr.   Coulomb (SR)   Coul. recip.
    2.85723e+04    1.23232e+05   -7.45413e+03   -9.39897e+05    5.30975e+03
      Potential    Kinetic En.   Total Energy  Conserved En.    Temperature
   -7.80752e+05    1.36506e+05   -6.44246e+05    2.63354e+07    2.97271e+02
 Pres. DC (bar) Pressure (bar)   Constr. rmsd
   -2.20254e+02   -4.50679e+01    0.00000e+00

           Step           Time
      367570000   735140.00000

   Energies (kJ/mol)
        G96Bond       G96Angle    Proper Dih.  Improper Dih.          LJ-14
    2.35304e+03    3.89475e+03    2.68259e+03    1.12920e+03   -3.50478e+02
     Coulomb-14        LJ (SR)  Disper. corr.   Coulomb (SR)   Coul. recip.
    2.84469e+04    1.22834e+05   -7.44770e+03   -9.38793e+05    5.33517e+03
      Potential    Kinetic En.   Total Energy  Conserved En.    Temperature
   -7.79916e+05    1.38013e+05   -6.41903e+05    2.63357e+07    3.00551e+02
 Pres. DC (bar) Pressure (bar)   Constr. rmsd
   -2.19874e+02   -1.21990e+02    0.00000e+00

           Step           Time
      367575000   735150.00000

   Energies (kJ/mol)
        G96Bond       G96Angle    Proper Dih.  Improper Dih.          LJ-14
    2.22431e+03    3.76767e+03    2.66868e+03    1.10885e+03   -2.86067e+02
     Coulomb-14        LJ (SR)  Disper. corr.   Coulomb (SR)   Coul. recip.
    2.83096e+04    1.23922e+05   -7.46444e+03   -9.43396e+05    5.22715e+03
      Potential    Kinetic En.   Total Energy  Conserved En.    Temperature
   -7.83918e+05    1.37379e+05   -6.46539e+05    2.63358e+07    2.99171e+02
 Pres. DC (bar) Pressure (bar)   Constr. rmsd
   -2.20863e+02   -8.42499e+01    0.00000e+00

           Step           Time
      367580000   735160.00000

   Energies (kJ/mol)
        G96Bond       G96Angle    Proper Dih.  Improper Dih.          LJ-14
    2.20373e+03    3.80068e+03    2.82167e+03    1.11784e+03   -2.87289e+02
     Coulomb-14        LJ (SR)  Disper. corr.   Coulomb (SR)   Coul. recip.
    2.84911e+04    1.25563e+05   -7.48389e+03   -9.43588e+05    5.20213e+03
      Potential    Kinetic En.   Total Energy  Conserved En.    Temperature
   -7.82158e+05    1.38241e+05   -6.43918e+05    2.63362e+07    3.01047e+02
 Pres. DC (bar) Pressure (bar)   Constr. rmsd
   -2.22014e+02    1.92432e+02    0.00000e+00

           Step           Time
      367585000   735170.00000

   Energies (kJ/mol)
        G96Bond       G96Angle    Proper Dih.  Improper Dih.          LJ-14
    2.38267e+03    3.57901e+03    2.79050e+03    1.06477e+03   -3.35239e+02
     Coulomb-14        LJ (SR)  Disper. corr.   Coulomb (SR)   Coul. recip.
    2.87627e+04    1.21823e+05   -7.44112e+03   -9.39561e+05    5.31436e+03
      Potential    Kinetic En.   Total Energy  Conserved En.    Temperature
   -7.81620e+05    1.36896e+05   -6.44724e+05    2.63365e+07    2.98118e+02
 Pres. DC (bar) Pressure (bar)   Constr. rmsd
   -2.19486e+02   -3.57944e+02    0.00000e+00

           Step           Time
      367590000   735180.00000

   Energies (kJ/mol)
        G96Bond       G96Angle    Proper Dih.  Improper Dih.          LJ-14
    2.24549e+03    3.62452e+03    2.75235e+03    1.11115e+03   -3.31487e+02
     Coulomb-14        LJ (SR)  Disper. corr.   Coulomb (SR)   Coul. recip.
    2.85093e+04    1.24040e+05   -7.47927e+03   -9.41095e+05    5.22290e+03
      Potential    Kinetic En.   Total Energy  Conserved En.    Temperature
   -7.81400e+05    1.36882e+05   -6.44518e+05    2.63373e+07    2.98089e+02
 Pres. DC (bar) Pressure (bar)   Constr. rmsd
   -2.21740e+02   -3.71355e+01    0.00000e+00

           Step           Time
      367595000   735190.00000

   Energies (kJ/mol)
        G96Bond       G96Angle    Proper Dih.  Improper Dih.          LJ-14
    2.31436e+03    3.73347e+03    2.73638e+03    1.07695e+03   -3.58628e+02
     Coulomb-14        LJ (SR)  Disper. corr.   Coulomb (SR)   Coul. recip.
    2.85136e+04    1.24796e+05   -7.43621e+03   -9.40471e+05    5.18977e+03
      Potential    Kinetic En.   Total Energy  Conserved En.    Temperature
   -7.79906e+05    1.37105e+05   -6.42800e+05    2.63381e+07    2.98574e+02
 Pres. DC (bar) Pressure (bar)   Constr. rmsd
   -2.19197e+02    1.15633e+02    0.00000e+00

           Step           Time
      367600000   735200.00000

   Energies (kJ/mol)
        G96Bond       G96Angle    Proper Dih.  Improper Dih.          LJ-14
    2.45442e+03    3.55476e+03    2.78340e+03    1.08778e+03   -2.30076e+02
     Coulomb-14        LJ (SR)  Disper. corr.   Coulomb (SR)   Coul. recip.
    2.86489e+04    1.22145e+05   -7.45688e+03   -9.37848e+05    5.20771e+03
      Potential    Kinetic En.   Total Energy  Conserved En.    Temperature
   -7.79653e+05    1.38568e+05   -6.41085e+05    2.63385e+07    3.01759e+02
 Pres. DC (bar) Pressure (bar)   Constr. rmsd
   -2.20416e+02   -7.66725e+01    0.00000e+00

           Step           Time
      367605000   735210.00000

   Energies (kJ/mol)
        G96Bond       G96Angle    Proper Dih.  Improper Dih.          LJ-14
    2.27459e+03    3.80176e+03    2.73897e+03    1.11656e+03   -2.96230e+02
     Coulomb-14        LJ (SR)  Disper. corr.   Coulomb (SR)   Coul. recip.
    2.87115e+04    1.22519e+05   -7.42179e+03   -9.38439e+05    5.30460e+03
      Potential    Kinetic En.   Total Energy  Conserved En.    Temperature
   -7.79690e+05    1.37800e+05   -6.41890e+05    2.63388e+07    3.00087e+02
 Pres. DC (bar) Pressure (bar)   Constr. rmsd
   -2.18349e+02   -9.12702e+01    0.00000e+00

           Step           Time
      367610000   735220.00000

   Energies (kJ/mol)
        G96Bond       G96Angle    Proper Dih.  Improper Dih.          LJ-14
    2.24725e+03    3.61683e+03    2.75934e+03    1.09697e+03   -2.75748e+02
     Coulomb-14        LJ (SR)  Disper. corr.   Coulomb (SR)   Coul. recip.
    2.86451e+04    1.24824e+05   -7.45473e+03   -9.42414e+05    5.26565e+03
      Potential    Kinetic En.   Total Energy  Conserved En.    Temperature
   -7.81689e+05    1.37535e+05   -6.44154e+05    2.63393e+07    2.99510e+02
 Pres. DC (bar) Pressure (bar)   Constr. rmsd
   -2.20289e+02    1.03396e+02    0.00000e+00

           Step           Time
      367615000   735230.00000

   Energies (kJ/mol)
        G96Bond       G96Angle    Proper Dih.  Improper Dih.          LJ-14
    2.33335e+03    3.53144e+03    2.79095e+03    1.13297e+03   -3.06208e+02
     Coulomb-14        LJ (SR)  Disper. corr.   Coulomb (SR)   Coul. recip.
    2.85480e+04    1.22431e+05   -7.43229e+03   -9.38745e+05    5.22392e+03
      Potential    Kinetic En.   Total Energy  Conserved En.    Temperature
   -7.80492e+05    1.37283e+05   -6.43210e+05    2.63398e+07    2.98961e+02
 Pres. DC (bar) Pressure (bar)   Constr. rmsd
   -2.18966e+02   -1.69799e+02    0.00000e+00

           Step           Time
      367620000   735240.00000

   Energies (kJ/mol)
        G96Bond       G96Angle    Proper Dih.  Improper Dih.          LJ-14
    2.36490e+03    3.63979e+03    2.72271e+03    1.12805e+03   -2.45792e+02
     Coulomb-14        LJ (SR)  Disper. corr.   Coulomb (SR)   Coul. recip.
    2.85151e+04    1.25040e+05   -7.47568e+03   -9.42432e+05    5.24150e+03
      Potential    Kinetic En.   Total Energy  Conserved En.    Temperature
   -7.81502e+05    1.38068e+05   -6.43434e+05    2.63400e+07    3.00670e+02
 Pres. DC (bar) Pressure (bar)   Constr. rmsd
   -2.21528e+02    1.49195e+02    0.00000e+00

           Step           Time
      367625000   735250.00000

   Energies (kJ/mol)
        G96Bond       G96Angle    Proper Dih.  Improper Dih.          LJ-14
    2.32028e+03    3.91249e+03    2.77873e+03    1.18131e+03   -3.49287e+02
     Coulomb-14        LJ (SR)  Disper. corr.   Coulomb (SR)   Coul. recip.
    2.84499e+04    1.24391e+05   -7.44844e+03   -9.41054e+05    5.24172e+03
      Potential    Kinetic En.   Total Energy  Conserved En.    Temperature
   -7.80576e+05    1.38594e+05   -6.41982e+05    2.63402e+07    3.01817e+02
 Pres. DC (bar) Pressure (bar)   Constr. rmsd
   -2.19918e+02   -3.16562e+01    0.00000e+00

           Step           Time
      367630000   735260.00000

   Energies (kJ/mol)
        G96Bond       G96Angle    Proper Dih.  Improper Dih.          LJ-14
    2.52209e+03    3.65623e+03    2.86072e+03    1.13156e+03   -2.51570e+02
     Coulomb-14        LJ (SR)  Disper. corr.   Coulomb (SR)   Coul. recip.
    2.82498e+04    1.22272e+05   -7.46090e+03   -9.38413e+05    5.24711e+03
      Potential    Kinetic En.   Total Energy  Conserved En.    Temperature
   -7.80186e+05    1.39671e+05   -6.40515e+05    2.63408e+07    3.04163e+02
 Pres. DC (bar) Pressure (bar)   Constr. rmsd
   -2.20653e+02   -1.26381e+02    0.00000e+00

           Step           Time
      367635000   735270.00000

   Energies (kJ/mol)
        G96Bond       G96Angle    Proper Dih.  Improper Dih.          LJ-14
    2.38056e+03    3.59310e+03    2.89043e+03    1.09686e+03   -2.94342e+02
     Coulomb-14        LJ (SR)  Disper. corr.   Coulomb (SR)   Coul. recip.
    2.84500e+04    1.22533e+05   -7.43516e+03   -9.38168e+05    5.30067e+03
      Potential    Kinetic En.   Total Energy  Conserved En.    Temperature
   -7.79653e+05    1.38850e+05   -6.40802e+05    2.63411e+07    3.02375e+02
 Pres. DC (bar) Pressure (bar)   Constr. rmsd
   -2.19135e+02   -2.15553e+02    0.00000e+00

           Step           Time
      367640000   735280.00000

   Energies (kJ/mol)
        G96Bond       G96Angle    Proper Dih.  Improper Dih.          LJ-14
    2.26670e+03    3.67819e+03    2.73261e+03    1.07779e+03   -2.93189e+02
     Coulomb-14        LJ (SR)  Disper. corr.   Coulomb (SR)   Coul. recip.
    2.83862e+04    1.21830e+05   -7.43244e+03   -9.37670e+05    5.35849e+03
      Potential    Kinetic En.   Total Energy  Conserved En.    Temperature
   -7.80066e+05    1.36538e+05   -6.43528e+05    2.63422e+07    2.97339e+02
 Pres. DC (bar) Pressure (bar)   Constr. rmsd
   -2.18975e+02   -2.09903e+02    0.00000e+00

           Step           Time
      367645000   735290.00000

   Energies (kJ/mol)
        G96Bond       G96Angle    Proper Dih.  Improper Dih.          LJ-14
    2.40253e+03    3.52743e+03    2.81566e+03    9.96661e+02   -2.59687e+02
     Coulomb-14        LJ (SR)  Disper. corr.   Coulomb (SR)   Coul. recip.
    2.83586e+04    1.22842e+05   -7.41160e+03   -9.39044e+05    5.34727e+03
      Potential    Kinetic En.   Total Energy  Conserved En.    Temperature
   -7.80424e+05    1.37357e+05   -6.43068e+05    2.63425e+07    2.99122e+02
 Pres. DC (bar) Pressure (bar)   Constr. rmsd
   -2.17751e+02   -1.74701e+02    0.00000e+00

           Step           Time
      367650000   735300.00000

   Energies (kJ/mol)
        G96Bond       G96Angle    Proper Dih.  Improper Dih.          LJ-14
    2.49251e+03    3.63050e+03    2.81454e+03    1.10451e+03   -2.70786e+02
     Coulomb-14        LJ (SR)  Disper. corr.   Coulomb (SR)   Coul. recip.
    2.83731e+04    1.23215e+05   -7.46930e+03   -9.39172e+05    5.22069e+03
      Potential    Kinetic En.   Total Energy  Conserved En.    Temperature
   -7.80061e+05    1.38258e+05   -6.41802e+05    2.63429e+07    3.01085e+02
 Pres. DC (bar) Pressure (bar)   Constr. rmsd
   -2.21150e+02    6.01323e+01    0.00000e+00

           Step           Time
      367655000   735310.00000

   Energies (kJ/mol)
        G96Bond       G96Angle    Proper Dih.  Improper Dih.          LJ-14
    2.28315e+03    3.61368e+03    2.77501e+03    1.08613e+03   -2.93854e+02
     Coulomb-14        LJ (SR)  Disper. corr.   Coulomb (SR)   Coul. recip.
    2.86410e+04    1.23422e+05   -7.46865e+03   -9.40002e+05    5.32960e+03
      Potential    Kinetic En.   Total Energy  Conserved En.    Temperature
   -7.80614e+05    1.36950e+05   -6.43665e+05    2.63431e+07    2.98235e+02
 Pres. DC (bar) Pressure (bar)   Constr. rmsd
   -2.21111e+02    3.84061e+01    0.00000e+00

           Step           Time
      367660000   735320.00000

   Energies (kJ/mol)
        G96Bond       G96Angle    Proper Dih.  Improper Dih.          LJ-14
    2.35186e+03    3.81507e+03    2.66884e+03    1.07641e+03   -2.46457e+02
     Coulomb-14        LJ (SR)  Disper. corr.   Coulomb (SR)   Coul. recip.
    2.84655e+04    1.24941e+05   -7.45095e+03   -9.40749e+05    5.25882e+03
      Potential    Kinetic En.   Total Energy  Conserved En.    Temperature
   -7.79869e+05    1.38812e+05   -6.41057e+05    2.63433e+07    3.02290e+02
 Pres. DC (bar) Pressure (bar)   Constr. rmsd
   -2.20066e+02    1.31582e+02    0.00000e+00

           Step           Time
      367665000   735330.00000

   Energies (kJ/mol)
        G96Bond       G96Angle    Proper Dih.  Improper Dih.          LJ-14
    2.38136e+03    3.78847e+03    2.80893e+03    1.11942e+03   -3.59717e+02
     Coulomb-14        LJ (SR)  Disper. corr.   Coulomb (SR)   Coul. recip.
    2.82845e+04    1.23500e+05   -7.45888e+03   -9.40882e+05    5.30875e+03
      Potential    Kinetic En.   Total Energy  Conserved En.    Temperature
   -7.81509e+05    1.38616e+05   -6.42893e+05    2.63438e+07    3.01865e+02
 Pres. DC (bar) Pressure (bar)   Constr. rmsd
   -2.20534e+02   -5.55093e+01    0.00000e+00

           Step           Time
      367670000   735340.00000

   Energies (kJ/mol)
        G96Bond       G96Angle    Proper Dih.  Improper Dih.          LJ-14
    2.31566e+03    3.71246e+03    2.79976e+03    1.22578e+03   -2.95837e+02
     Coulomb-14        LJ (SR)  Disper. corr.   Coulomb (SR)   Coul. recip.
    2.85052e+04    1.22501e+05   -7.40273e+03   -9.38144e+05    5.34167e+03
      Potential    Kinetic En.   Total Energy  Conserved En.    Temperature
   -7.79441e+05    1.38193e+05   -6.41248e+05    2.63440e+07    3.00943e+02
 Pres. DC (bar) Pressure (bar)   Constr. rmsd
   -2.17230e+02   -1.69660e+02    0.00000e+00

           Step           Time
      367675000   735350.00000

   Energies (kJ/mol)
        G96Bond       G96Angle    Proper Dih.  Improper Dih.          LJ-14
    2.36685e+03    3.61809e+03    2.72284e+03    1.14977e+03   -2.71993e+02
     Coulomb-14        LJ (SR)  Disper. corr.   Coulomb (SR)   Coul. recip.
    2.83715e+04    1.22270e+05   -7.40612e+03   -9.37923e+05    5.43915e+03
      Potential    Kinetic En.   Total Energy  Conserved En.    Temperature
   -7.79663e+05    1.37131e+05   -6.42532e+05    2.63442e+07    2.98631e+02
 Pres. DC (bar) Pressure (bar)   Constr. rmsd
   -2.17429e+02   -2.98138e+02    0.00000e+00

           Step           Time
      367680000   735360.00000

   Energies (kJ/mol)
        G96Bond       G96Angle    Proper Dih.  Improper Dih.          LJ-14
    2.42617e+03    3.79143e+03    2.75069e+03    1.21120e+03   -2.52309e+02
     Coulomb-14        LJ (SR)  Disper. corr.   Coulomb (SR)   Coul. recip.
    2.82162e+04    1.23925e+05   -7.50245e+03   -9.39596e+05    5.26316e+03
      Potential    Kinetic En.   Total Energy  Conserved En.    Temperature
   -7.79767e+05    1.38713e+05   -6.41054e+05    2.63450e+07    3.02076e+02
 Pres. DC (bar) Pressure (bar)   Constr. rmsd
   -2.23115e+02    1.98049e+02    0.00000e+00

           Step           Time
      367685000   735370.00000

   Energies (kJ/mol)
        G96Bond       G96Angle    Proper Dih.  Improper Dih.          LJ-14
    2.40985e+03    3.59466e+03    2.75654e+03    1.09446e+03   -2.88517e+02
     Coulomb-14        LJ (SR)  Disper. corr.   Coulomb (SR)   Coul. recip.
    2.81442e+04    1.25877e+05   -7.55823e+03   -9.43683e+05    5.29613e+03
      Potential    Kinetic En.   Total Energy  Conserved En.    Temperature
   -7.82358e+05    1.37757e+05   -6.44600e+05    2.63461e+07    2.99994e+02
 Pres. DC (bar) Pressure (bar)   Constr. rmsd
   -2.26441e+02    3.75151e+02    0.00000e+00

           Step           Time
      367690000   735380.00000

   Energies (kJ/mol)
        G96Bond       G96Angle    Proper Dih.  Improper Dih.          LJ-14
    2.43423e+03    3.74234e+03    2.81585e+03    1.08265e+03   -2.75633e+02
     Coulomb-14        LJ (SR)  Disper. corr.   Coulomb (SR)   Coul. recip.
    2.82888e+04    1.24113e+05   -7.45810e+03   -9.39298e+05    5.25217e+03
      Potential    Kinetic En.   Total Energy  Conserved En.    Temperature
   -7.79303e+05    1.36727e+05   -6.42576e+05    2.63464e+07    2.97751e+02
 Pres. DC (bar) Pressure (bar)   Constr. rmsd
   -2.20488e+02    1.10342e+02    0.00000e+00

           Step           Time
      367695000   735390.00000

   Energies (kJ/mol)
        G96Bond       G96Angle    Proper Dih.  Improper Dih.          LJ-14
    2.29193e+03    3.67056e+03    2.81400e+03    1.06695e+03   -2.89215e+02
     Coulomb-14        LJ (SR)  Disper. corr.   Coulomb (SR)   Coul. recip.
    2.83090e+04    1.24948e+05   -7.45905e+03   -9.42049e+05    5.12709e+03
      Potential    Kinetic En.   Total Energy  Conserved En.    Temperature
   -7.81570e+05    1.36601e+05   -6.44969e+05    2.63468e+07    2.97477e+02
 Pres. DC (bar) Pressure (bar)   Constr. rmsd
   -2.20544e+02    7.37400e+01    0.00000e+00

           Step           Time
      367700000   735400.00000

   Energies (kJ/mol)
        G96Bond       G96Angle    Proper Dih.  Improper Dih.          LJ-14
    2.38127e+03    3.70879e+03    2.64931e+03    1.07559e+03   -2.78558e+02
     Coulomb-14        LJ (SR)  Disper. corr.   Coulomb (SR)   Coul. recip.
    2.84551e+04    1.23193e+05   -7.44853e+03   -9.39447e+05    5.30548e+03
      Potential    Kinetic En.   Total Energy  Conserved En.    Temperature
   -7.80405e+05    1.37517e+05   -6.42889e+05    2.63472e+07    2.99471e+02
 Pres. DC (bar) Pressure (bar)   Constr. rmsd
   -2.19923e+02   -6.45237e+01    0.00000e+00

           Step           Time
      367705000   735410.00000

   Energies (kJ/mol)
        G96Bond       G96Angle    Proper Dih.  Improper Dih.          LJ-14
    2.24072e+03    3.70777e+03    2.74022e+03    1.08634e+03   -3.37421e+02
     Coulomb-14        LJ (SR)  Disper. corr.   Coulomb (SR)   Coul. recip.
    2.84546e+04    1.25109e+05   -7.46583e+03   -9.42051e+05    5.18503e+03
      Potential    Kinetic En.   Total Energy  Conserved En.    Temperature
   -7.81331e+05    1.38454e+05   -6.42876e+05    2.63477e+07    3.01512e+02
 Pres. DC (bar) Pressure (bar)   Constr. rmsd
   -2.20945e+02    2.46858e+02    0.00000e+00

           Step           Time
      367710000   735420.00000

   Energies (kJ/mol)
        G96Bond       G96Angle    Proper Dih.  Improper Dih.          LJ-14
    2.42266e+03    3.67728e+03    2.78495e+03    1.07499e+03   -3.24744e+02
     Coulomb-14        LJ (SR)  Disper. corr.   Coulomb (SR)   Coul. recip.
    2.83340e+04    1.23251e+05   -7.44633e+03   -9.39203e+05    5.30181e+03
      Potential    Kinetic En.   Total Energy  Conserved En.    Temperature
   -7.80127e+05    1.37326e+05   -6.42802e+05    2.63479e+07    2.99054e+02
 Pres. DC (bar) Pressure (bar)   Constr. rmsd
   -2.19793e+02   -1.17228e+02    0.00000e+00

           Step           Time
      367715000   735430.00000

   Energies (kJ/mol)
        G96Bond       G96Angle    Proper Dih.  Improper Dih.          LJ-14
    2.36529e+03    3.80784e+03    2.72347e+03    1.13501e+03   -2.74655e+02
     Coulomb-14        LJ (SR)  Disper. corr.   Coulomb (SR)   Coul. recip.
    2.83048e+04    1.23853e+05   -7.46012e+03   -9.40030e+05    5.27695e+03
      Potential    Kinetic En.   Total Energy  Conserved En.    Temperature
   -7.80298e+05    1.37869e+05   -6.42429e+05    2.63482e+07    3.00238e+02
 Pres. DC (bar) Pressure (bar)   Constr. rmsd
   -2.20607e+02    3.10587e+01    0.00000e+00

           Step           Time
      367720000   735440.00000

   Energies (kJ/mol)
        G96Bond       G96Angle    Proper Dih.  Improper Dih.          LJ-14
    2.32066e+03    3.78685e+03    2.78037e+03    1.12014e+03   -3.95669e+02
     Coulomb-14        LJ (SR)  Disper. corr.   Coulomb (SR)   Coul. recip.
    2.83672e+04    1.25887e+05   -7.47528e+03   -9.44282e+05    5.30115e+03
      Potential    Kinetic En.   Total Energy  Conserved En.    Temperature
   -7.82590e+05    1.37469e+05   -6.45121e+05    2.63484e+07    2.99367e+02
 Pres. DC (bar) Pressure (bar)   Constr. rmsd
   -2.21503e+02    1.09873e+02    0.00000e+00

           Step           Time
      367725000   735450.00000

   Energies (kJ/mol)
        G96Bond       G96Angle    Proper Dih.  Improper Dih.          LJ-14
    2.25789e+03    3.62165e+03    2.83105e+03    1.12235e+03   -2.93923e+02
     Coulomb-14        LJ (SR)  Disper. corr.   Coulomb (SR)   Coul. recip.
    2.85030e+04    1.23825e+05   -7.43100e+03   -9.41201e+05    5.30163e+03
      Potential    Kinetic En.   Total Energy  Conserved En.    Temperature
   -7.81464e+05    1.39218e+05   -6.42246e+05    2.63485e+07    3.03175e+02
 Pres. DC (bar) Pressure (bar)   Constr. rmsd
   -2.18891e+02   -7.13398e+01    0.00000e+00

           Step           Time
      367730000   735460.00000

   Energies (kJ/mol)
        G96Bond       G96Angle    Proper Dih.  Improper Dih.          LJ-14
    2.29533e+03    3.80574e+03    2.79206e+03    1.13504e+03   -2.83629e+02
     Coulomb-14        LJ (SR)  Disper. corr.   Coulomb (SR)   Coul. recip.
    2.83681e+04    1.24988e+05   -7.51015e+03   -9.43178e+05    5.23937e+03
      Potential    Kinetic En.   Total Energy  Conserved En.    Temperature
   -7.82348e+05    1.37602e+05   -6.44746e+05    2.63489e+07    2.99655e+02
 Pres. DC (bar) Pressure (bar)   Constr. rmsd
   -2.23572e+02    2.06536e+02    0.00000e+00

           Step           Time
      367735000   735470.00000

   Energies (kJ/mol)
        G96Bond       G96Angle    Proper Dih.  Improper Dih.          LJ-14
    2.36351e+03    3.69915e+03    2.82483e+03    1.03511e+03   -2.98403e+02
     Coulomb-14        LJ (SR)  Disper. corr.   Coulomb (SR)   Coul. recip.
    2.85555e+04    1.25093e+05   -7.47785e+03   -9.40976e+05    5.20363e+03
      Potential    Kinetic En.   Total Energy  Conserved En.    Temperature
   -7.79978e+05    1.36663e+05   -6.43314e+05    2.63491e+07    2.97612e+02
 Pres. DC (bar) Pressure (bar)   Constr. rmsd
   -2.21656e+02    1.57964e+02    0.00000e+00

           Step           Time
      367740000   735480.00000

   Energies (kJ/mol)
        G96Bond       G96Angle    Proper Dih.  Improper Dih.          LJ-14
    2.44407e+03    3.60766e+03    2.67742e+03    1.13855e+03   -2.94610e+02
     Coulomb-14        LJ (SR)  Disper. corr.   Coulomb (SR)   Coul. recip.
    2.85467e+04    1.23710e+05   -7.44493e+03   -9.39577e+05    5.28842e+03
      Potential    Kinetic En.   Total Energy  Conserved En.    Temperature
   -7.79904e+05    1.37583e+05   -6.42321e+05    2.63495e+07    2.99615e+02
 Pres. DC (bar) Pressure (bar)   Constr. rmsd
   -2.19711e+02   -7.75006e+01    0.00000e+00

           Step           Time
      367745000   735490.00000

   Energies (kJ/mol)
        G96Bond       G96Angle    Proper Dih.  Improper Dih.          LJ-14
    2.40155e+03    3.61872e+03    2.81518e+03    1.08605e+03   -3.53957e+02
     Coulomb-14        LJ (SR)  Disper. corr.   Coulomb (SR)   Coul. recip.
    2.85307e+04    1.24383e+05   -7.47148e+03   -9.41660e+05    5.26947e+03
      Potential    Kinetic En.   Total Energy  Conserved En.    Temperature
   -7.81381e+05    1.38480e+05   -6.42901e+05    2.63498e+07    3.01569e+02
 Pres. DC (bar) Pressure (bar)   Constr. rmsd
   -2.21279e+02   -3.82708e+01    0.00000e+00

           Step           Time
      367750000   735500.00000

   Energies (kJ/mol)
        G96Bond       G96Angle    Proper Dih.  Improper Dih.          LJ-14
    2.45974e+03    3.69374e+03    2.78442e+03    1.16154e+03   -3.56407e+02
     Coulomb-14        LJ (SR)  Disper. corr.   Coulomb (SR)   Coul. recip.
    2.84472e+04    1.24440e+05   -7.46391e+03   -9.41622e+05    5.38915e+03
      Potential    Kinetic En.   Total Energy  Conserved En.    Temperature
   -7.81067e+05    1.39247e+05   -6.41820e+05    2.63500e+07    3.03239e+02
 Pres. DC (bar) Pressure (bar)   Constr. rmsd
   -2.20831e+02    2.24283e+01    0.00000e+00

           Step           Time
      367755000   735510.00000

   Energies (kJ/mol)
        G96Bond       G96Angle    Proper Dih.  Improper Dih.          LJ-14
    2.49118e+03    3.59154e+03    2.61398e+03    1.04168e+03   -2.87829e+02
     Coulomb-14        LJ (SR)  Disper. corr.   Coulomb (SR)   Coul. recip.
    2.83699e+04    1.24554e+05   -7.49022e+03   -9.41034e+05    5.23779e+03
      Potential    Kinetic En.   Total Energy  Conserved En.    Temperature
   -7.80913e+05    1.37715e+05   -6.43197e+05    2.63503e+07    2.99903e+02
 Pres. DC (bar) Pressure (bar)   Constr. rmsd
   -2.22389e+02    1.40906e+02    0.00000e+00

           Step           Time
      367760000   735520.00000

   Energies (kJ/mol)
        G96Bond       G96Angle    Proper Dih.  Improper Dih.          LJ-14
    2.35843e+03    3.49534e+03    2.75819e+03    1.01758e+03   -2.51799e+02
     Coulomb-14        LJ (SR)  Disper. corr.   Coulomb (SR)   Coul. recip.
    2.85929e+04    1.23955e+05   -7.45375e+03   -9.41373e+05    5.10108e+03
      Potential    Kinetic En.   Total Energy  Conserved En.    Temperature
   -7.81800e+05    1.37694e+05   -6.44106e+05    2.63504e+07    2.99856e+02
 Pres. DC (bar) Pressure (bar)   Constr. rmsd
   -2.20231e+02    2.11732e+01    0.00000e+00

           Step           Time
      367765000   735530.00000

   Energies (kJ/mol)
        G96Bond       G96Angle    Proper Dih.  Improper Dih.          LJ-14
    2.45543e+03    3.77917e+03    2.82337e+03    1.02949e+03   -2.98188e+02
     Coulomb-14        LJ (SR)  Disper. corr.   Coulomb (SR)   Coul. recip.
    2.83648e+04    1.25883e+05   -7.46822e+03   -9.42033e+05    5.30737e+03
      Potential    Kinetic En.   Total Energy  Conserved En.    Temperature
   -7.80157e+05    1.37568e+05   -6.42589e+05    2.63508e+07    2.99581e+02
 Pres. DC (bar) Pressure (bar)   Constr. rmsd
   -2.21086e+02    8.59074e+01    0.00000e+00

           Step           Time
      367770000   735540.00000

   Energies (kJ/mol)
        G96Bond       G96Angle    Proper Dih.  Improper Dih.          LJ-14
    2.39638e+03    3.66228e+03    2.68487e+03    1.05214e+03   -2.84526e+02
     Coulomb-14        LJ (SR)  Disper. corr.   Coulomb (SR)   Coul. recip.
    2.84527e+04    1.23067e+05   -7.45574e+03   -9.39866e+05    5.22108e+03
      Potential    Kinetic En.   Total Energy  Conserved En.    Temperature
   -7.81070e+05    1.37683e+05   -6.43387e+05    2.63510e+07    2.99833e+02
 Pres. DC (bar) Pressure (bar)   Constr. rmsd
   -2.20349e+02   -1.93992e+02    0.00000e+00

           Step           Time
      367775000   735550.00000

   Energies (kJ/mol)
        G96Bond       G96Angle    Proper Dih.  Improper Dih.          LJ-14
    2.44106e+03    3.79981e+03    2.82750e+03    1.01557e+03   -3.95638e+02
     Coulomb-14        LJ (SR)  Disper. corr.   Coulomb (SR)   Coul. recip.
    2.82953e+04    1.27452e+05   -7.55355e+03   -9.45215e+05    5.25977e+03
      Potential    Kinetic En.   Total Energy  Conserved En.    Temperature
   -7.82073e+05    1.38074e+05   -6.43999e+05    2.63515e+07    3.00685e+02
 Pres. DC (bar) Pressure (bar)   Constr. rmsd
   -2.26160e+02    4.54156e+02    0.00000e+00

           Step           Time
      367780000   735560.00000

   Energies (kJ/mol)
        G96Bond       G96Angle    Proper Dih.  Improper Dih.          LJ-14
    2.37703e+03    3.85707e+03    2.69407e+03    1.13575e+03   -3.19640e+02
     Coulomb-14        LJ (SR)  Disper. corr.   Coulomb (SR)   Coul. recip.
    2.83204e+04    1.26688e+05   -7.50406e+03   -9.43886e+05    5.36019e+03
      Potential    Kinetic En.   Total Energy  Conserved En.    Temperature
   -7.81277e+05    1.37978e+05   -6.43299e+05    2.63521e+07    3.00474e+02
 Pres. DC (bar) Pressure (bar)   Constr. rmsd
   -2.23210e+02    3.96108e+02    0.00000e+00

           Step           Time
      367785000   735570.00000

   Energies (kJ/mol)
        G96Bond       G96Angle    Proper Dih.  Improper Dih.          LJ-14
    2.31207e+03    3.54104e+03    2.77425e+03    1.12991e+03   -2.48781e+02
     Coulomb-14        LJ (SR)  Disper. corr.   Coulomb (SR)   Coul. recip.
    2.84891e+04    1.23528e+05   -7.47558e+03   -9.41622e+05    5.25339e+03
      Potential    Kinetic En.   Total Energy  Conserved En.    Temperature
   -7.82319e+05    1.37607e+05   -6.44711e+05    2.63524e+07    2.99668e+02
 Pres. DC (bar) Pressure (bar)   Constr. rmsd
   -2.21522e+02    5.81476e+01    0.00000e+00

           Step           Time
      367790000   735580.00000

   Energies (kJ/mol)
        G96Bond       G96Angle    Proper Dih.  Improper Dih.          LJ-14
    2.24067e+03    3.85024e+03    2.71578e+03    1.14981e+03   -2.89721e+02
     Coulomb-14        LJ (SR)  Disper. corr.   Coulomb (SR)   Coul. recip.
    2.84789e+04    1.21978e+05   -7.41654e+03   -9.36501e+05    5.28092e+03
      Potential    Kinetic En.   Total Energy  Conserved En.    Temperature
   -7.78513e+05    1.37707e+05   -6.40806e+05    2.63530e+07    2.99884e+02
 Pres. DC (bar) Pressure (bar)   Constr. rmsd
   -2.18040e+02   -1.54580e+02    0.00000e+00

           Step           Time
      367795000   735590.00000

   Energies (kJ/mol)
        G96Bond       G96Angle    Proper Dih.  Improper Dih.          LJ-14
    2.36604e+03    3.73554e+03    2.72112e+03    1.05999e+03   -3.05572e+02
     Coulomb-14        LJ (SR)  Disper. corr.   Coulomb (SR)   Coul. recip.
    2.83329e+04    1.24638e+05   -7.48363e+03   -9.41070e+05    5.31841e+03
      Potential    Kinetic En.   Total Energy  Conserved En.    Temperature
   -7.80686e+05    1.37215e+05   -6.43471e+05    2.63532e+07    2.98814e+02
 Pres. DC (bar) Pressure (bar)   Constr. rmsd
   -2.21998e+02    2.16763e+02    0.00000e+00

           Step           Time
      367800000   735600.00000

   Energies (kJ/mol)
        G96Bond       G96Angle    Proper Dih.  Improper Dih.          LJ-14
    2.35841e+03    3.84306e+03    2.74897e+03    1.07117e+03   -3.31015e+02
     Coulomb-14        LJ (SR)  Disper. corr.   Coulomb (SR)   Coul. recip.
    2.85414e+04    1.24555e+05   -7.49980e+03   -9.40698e+05    5.24625e+03
      Potential    Kinetic En.   Total Energy  Conserved En.    Temperature
   -7.80165e+05    1.38012e+05   -6.42152e+05    2.63534e+07    3.00549e+02
 Pres. DC (bar) Pressure (bar)   Constr. rmsd
   -2.22957e+02    9.65141e+01    0.00000e+00

           Step           Time
      367805000   735610.00000

   Energies (kJ/mol)
        G96Bond       G96Angle    Proper Dih.  Improper Dih.          LJ-14
    2.35312e+03    3.70183e+03    2.63393e+03    1.09043e+03   -3.02376e+02
     Coulomb-14        LJ (SR)  Disper. corr.   Coulomb (SR)   Coul. recip.
    2.84003e+04    1.25432e+05   -7.47934e+03   -9.42226e+05    5.29134e+03
      Potential    Kinetic En.   Total Energy  Conserved En.    Temperature
   -7.81105e+05    1.37608e+05   -6.43498e+05    2.63537e+07    2.99669e+02
 Pres. DC (bar) Pressure (bar)   Constr. rmsd
   -2.21744e+02    1.56758e+02    0.00000e+00

           Step           Time
      367810000   735620.00000

   Energies (kJ/mol)
        G96Bond       G96Angle    Proper Dih.  Improper Dih.          LJ-14
    2.45036e+03    3.76291e+03    2.73542e+03    1.10542e+03   -3.13243e+02
     Coulomb-14        LJ (SR)  Disper. corr.   Coulomb (SR)   Coul. recip.
    2.83671e+04    1.24397e+05   -7.48088e+03   -9.40874e+05    5.25863e+03
      Potential    Kinetic En.   Total Energy  Conserved En.    Temperature
   -7.80592e+05    1.38010e+05   -6.42582e+05    2.63541e+07    3.00544e+02
 Pres. DC (bar) Pressure (bar)   Constr. rmsd
   -2.21835e+02    1.05124e+02    0.00000e+00

           Step           Time
      367815000   735630.00000

   Energies (kJ/mol)
        G96Bond       G96Angle    Proper Dih.  Improper Dih.          LJ-14
    2.42009e+03    3.64039e+03    2.77113e+03    1.16713e+03   -3.09637e+02
     Coulomb-14        LJ (SR)  Disper. corr.   Coulomb (SR)   Coul. recip.
    2.82936e+04    1.22837e+05   -7.44342e+03   -9.39152e+05    5.25697e+03
      Potential    Kinetic En.   Total Energy  Conserved En.    Temperature
   -7.80519e+05    1.38114e+05   -6.42405e+05    2.63545e+07    3.00771e+02
 Pres. DC (bar) Pressure (bar)   Constr. rmsd
   -2.19622e+02   -8.64023e+01    0.00000e+00

           Step           Time
      367820000   735640.00000

   Energies (kJ/mol)
        G96Bond       G96Angle    Proper Dih.  Improper Dih.          LJ-14
    2.42181e+03    3.60859e+03    2.72624e+03    1.09515e+03   -3.25655e+02
     Coulomb-14        LJ (SR)  Disper. corr.   Coulomb (SR)   Coul. recip.
    2.83174e+04    1.22199e+05   -7.46126e+03   -9.37554e+05    5.30209e+03
      Potential    Kinetic En.   Total Energy  Conserved En.    Temperature
   -7.79671e+05    1.36893e+05   -6.42778e+05    2.63552e+07    2.98112e+02
 Pres. DC (bar) Pressure (bar)   Constr. rmsd
   -2.20674e+02   -3.57923e+01    0.00000e+00

           Step           Time
      367825000   735650.00000

   Energies (kJ/mol)
        G96Bond       G96Angle    Proper Dih.  Improper Dih.          LJ-14
    2.40906e+03    3.70288e+03    2.83547e+03    1.16504e+03   -2.70255e+02
     Coulomb-14        LJ (SR)  Disper. corr.   Coulomb (SR)   Coul. recip.
    2.83376e+04    1.22919e+05   -7.42897e+03   -9.37556e+05    5.36572e+03
      Potential    Kinetic En.   Total Energy  Conserved En.    Temperature
   -7.78521e+05    1.39200e+05   -6.39321e+05    2.63554e+07    3.03137e+02
 Pres. DC (bar) Pressure (bar)   Constr. rmsd
   -2.18771e+02   -1.06529e+01    0.00000e+00

           Step           Time
      367830000   735660.00000

   Energies (kJ/mol)
        G96Bond       G96Angle    Proper Dih.  Improper Dih.          LJ-14
    2.31865e+03    3.70521e+03    2.81811e+03    1.09474e+03   -2.77792e+02
     Coulomb-14        LJ (SR)  Disper. corr.   Coulomb (SR)   Coul. recip.
    2.81719e+04    1.24402e+05   -7.45869e+03   -9.39783e+05    5.24494e+03
      Potential    Kinetic En.   Total Energy  Conserved En.    Temperature
   -7.79764e+05    1.37151e+05   -6.42613e+05    2.63556e+07    2.98675e+02
 Pres. DC (bar) Pressure (bar)   Constr. rmsd
   -2.20523e+02    9.22854e+01    0.00000e+00

           Step           Time
      367835000   735670.00000

   Energies (kJ/mol)
        G96Bond       G96Angle    Proper Dih.  Improper Dih.          LJ-14
    2.39023e+03    3.73570e+03    2.77140e+03    1.13554e+03   -3.75511e+02
     Coulomb-14        LJ (SR)  Disper. corr.   Coulomb (SR)   Coul. recip.
    2.83240e+04    1.23505e+05   -7.43921e+03   -9.39220e+05    5.19450e+03
      Potential    Kinetic En.   Total Energy  Conserved En.    Temperature
   -7.79979e+05    1.38050e+05   -6.41928e+05    2.63560e+07    3.00633e+02
 Pres. DC (bar) Pressure (bar)   Constr. rmsd
   -2.19374e+02   -9.57721e+01    0.00000e+00

           Step           Time
      367840000   735680.00000

   Energies (kJ/mol)
        G96Bond       G96Angle    Proper Dih.  Improper Dih.          LJ-14
    2.39383e+03    3.75904e+03    2.76431e+03    1.10585e+03   -3.49954e+02
     Coulomb-14        LJ (SR)  Disper. corr.   Coulomb (SR)   Coul. recip.
    2.83447e+04    1.24826e+05   -7.47439e+03   -9.42313e+05    5.28121e+03
      Potential    Kinetic En.   Total Energy  Conserved En.    Temperature
   -7.81663e+05    1.38366e+05   -6.43297e+05    2.63565e+07    3.01320e+02
 Pres. DC (bar) Pressure (bar)   Constr. rmsd
   -2.21451e+02   -1.02567e+01    0.00000e+00

           Step           Time
      367845000   735690.00000

   Energies (kJ/mol)
        G96Bond       G96Angle    Proper Dih.  Improper Dih.          LJ-14
    2.40632e+03    3.76521e+03    2.79246e+03    1.14776e+03   -3.33370e+02
     Coulomb-14        LJ (SR)  Disper. corr.   Coulomb (SR)   Coul. recip.
    2.83897e+04    1.24840e+05   -7.50228e+03   -9.40821e+05    5.29024e+03
      Potential    Kinetic En.   Total Energy  Conserved En.    Temperature
   -7.80026e+05    1.37963e+05   -6.42063e+05    2.63570e+07    3.00442e+02
 Pres. DC (bar) Pressure (bar)   Constr. rmsd
   -2.23104e+02    3.77625e+01    0.00000e+00

           Step           Time
      367850000   735700.00000

   Energies (kJ/mol)
        G96Bond       G96Angle    Proper Dih.  Improper Dih.          LJ-14
    2.33379e+03    3.86974e+03    2.73619e+03    1.07588e+03   -2.92991e+02
     Coulomb-14        LJ (SR)  Disper. corr.   Coulomb (SR)   Coul. recip.
    2.83826e+04    1.23394e+05   -7.44701e+03   -9.39537e+05    5.21356e+03
      Potential    Kinetic En.   Total Energy  Conserved En.    Temperature
   -7.80272e+05    1.37784e+05   -6.42488e+05    2.63577e+07    3.00052e+02
 Pres. DC (bar) Pressure (bar)   Constr. rmsd
   -2.19833e+02    1.88193e+01    0.00000e+00

           Step           Time
      367855000   735710.00000

   Energies (kJ/mol)
        G96Bond       G96Angle    Proper Dih.  Improper Dih.          LJ-14
    2.41036e+03    3.72603e+03    2.71862e+03    1.14067e+03   -3.05669e+02
     Coulomb-14        LJ (SR)  Disper. corr.   Coulomb (SR)   Coul. recip.
    2.83440e+04    1.25637e+05   -7.48109e+03   -9.41859e+05    5.30726e+03
      Potential    Kinetic En.   Total Energy  Conserved En.    Temperature
   -7.80361e+05    1.38430e+05   -6.41931e+05    2.63585e+07    3.01459e+02
 Pres. DC (bar) Pressure (bar)   Constr. rmsd
   -2.21848e+02    2.18280e+02    0.00000e+00

           Step           Time
      367860000   735720.00000

   Energies (kJ/mol)
        G96Bond       G96Angle    Proper Dih.  Improper Dih.          LJ-14
    2.34569e+03    3.56996e+03    2.77899e+03    1.12680e+03   -3.77244e+02
     Coulomb-14        LJ (SR)  Disper. corr.   Coulomb (SR)   Coul. recip.
    2.82573e+04    1.23228e+05   -7.43228e+03   -9.39631e+05    5.26757e+03
      Potential    Kinetic En.   Total Energy  Conserved En.    Temperature
   -7.80866e+05    1.36939e+05   -6.43927e+05    2.63590e+07    2.98212e+02
 Pres. DC (bar) Pressure (bar)   Constr. rmsd
   -2.18966e+02   -1.01118e+02    0.00000e+00

           Step           Time
      367865000   735730.00000

   Energies (kJ/mol)
        G96Bond       G96Angle    Proper Dih.  Improper Dih.          LJ-14
    2.48475e+03    3.66394e+03    2.75284e+03    1.08213e+03   -2.28189e+02
     Coulomb-14        LJ (SR)  Disper. corr.   Coulomb (SR)   Coul. recip.
    2.82940e+04    1.24204e+05   -7.40646e+03   -9.41024e+05    5.28519e+03
      Potential    Kinetic En.   Total Energy  Conserved En.    Temperature
   -7.80892e+05    1.38819e+05   -6.42072e+05    2.63595e+07    3.02307e+02
 Pres. DC (bar) Pressure (bar)   Constr. rmsd
   -2.17449e+02   -1.30838e+00    0.00000e+00

           Step           Time
      367870000   735740.00000

   Energies (kJ/mol)
        G96Bond       G96Angle    Proper Dih.  Improper Dih.          LJ-14
    2.36769e+03    3.65937e+03    2.74088e+03    1.05946e+03   -2.48484e+02
     Coulomb-14        LJ (SR)  Disper. corr.   Coulomb (SR)   Coul. recip.
    2.84090e+04    1.23204e+05   -7.46295e+03   -9.40088e+05    5.22582e+03
      Potential    Kinetic En.   Total Energy  Conserved En.    Temperature
   -7.81132e+05    1.38127e+05   -6.43006e+05    2.63600e+07    3.00799e+02
 Pres. DC (bar) Pressure (bar)   Constr. rmsd
   -2.20774e+02    4.01697e+00    0.00000e+00

           Step           Time
      367875000   735750.00000

   Energies (kJ/mol)
        G96Bond       G96Angle    Proper Dih.  Improper Dih.          LJ-14
    2.48721e+03    3.64141e+03    2.73620e+03    1.07778e+03   -3.06499e+02
     Coulomb-14        LJ (SR)  Disper. corr.   Coulomb (SR)   Coul. recip.
    2.84939e+04    1.24994e+05   -7.48182e+03   -9.41946e+05    5.18030e+03
      Potential    Kinetic En.   Total Energy  Conserved En.    Temperature
   -7.81123e+05    1.37677e+05   -6.43446e+05    2.63603e+07    2.99820e+02
 Pres. DC (bar) Pressure (bar)   Constr. rmsd
   -2.21891e+02    6.71317e+01    0.00000e+00

           Step           Time
      367880000   735760.00000

   Energies (kJ/mol)
        G96Bond       G96Angle    Proper Dih.  Improper Dih.          LJ-14
    2.42955e+03    3.74223e+03    2.77679e+03    1.13459e+03   -3.01375e+02
     Coulomb-14        LJ (SR)  Disper. corr.   Coulomb (SR)   Coul. recip.
    2.83422e+04    1.21785e+05   -7.43735e+03   -9.36374e+05    5.31387e+03
      Potential    Kinetic En.   Total Energy  Conserved En.    Temperature
   -7.78588e+05    1.37232e+05   -6.41357e+05    2.63610e+07    2.98849e+02
 Pres. DC (bar) Pressure (bar)   Constr. rmsd
   -2.19264e+02   -2.28055e+02    0.00000e+00

           Step           Time
      367885000   735770.00000

   Energies (kJ/mol)
        G96Bond       G96Angle    Proper Dih.  Improper Dih.          LJ-14
    2.30988e+03    3.72889e+03    2.75364e+03    1.14713e+03   -3.38489e+02
     Coulomb-14        LJ (SR)  Disper. corr.   Coulomb (SR)   Coul. recip.
    2.84341e+04    1.22768e+05   -7.43981e+03   -9.39456e+05    5.13903e+03
      Potential    Kinetic En.   Total Energy  Conserved En.    Temperature
   -7.80954e+05    1.37734e+05   -6.43220e+05    2.63613e+07    2.99944e+02
 Pres. DC (bar) Pressure (bar)   Constr. rmsd
   -2.19409e+02   -1.51206e+02    0.00000e+00

           Step           Time
      367890000   735780.00000

   Energies (kJ/mol)
        G96Bond       G96Angle    Proper Dih.  Improper Dih.          LJ-14
    2.31593e+03    3.65628e+03    2.68874e+03    1.06531e+03   -2.77416e+02
     Coulomb-14        LJ (SR)  Disper. corr.   Coulomb (SR)   Coul. recip.
    2.85491e+04    1.21610e+05   -7.42085e+03   -9.37351e+05    5.34152e+03
      Potential    Kinetic En.   Total Energy  Conserved En.    Temperature
   -7.79822e+05    1.36091e+05   -6.43731e+05    2.63620e+07    2.96365e+02
 Pres. DC (bar) Pressure (bar)   Constr. rmsd
   -2.18294e+02   -2.33827e+02    0.00000e+00

           Step           Time
      367895000   735790.00000

   Energies (kJ/mol)
        G96Bond       G96Angle    Proper Dih.  Improper Dih.          LJ-14
    2.29498e+03    3.70827e+03    2.87000e+03    1.10566e+03   -2.34205e+02
     Coulomb-14        LJ (SR)  Disper. corr.   Coulomb (SR)   Coul. recip.
    2.83849e+04    1.23652e+05   -7.44564e+03   -9.39370e+05    5.21956e+03
      Potential    Kinetic En.   Total Energy  Conserved En.    Temperature
   -7.79815e+05    1.36003e+05   -6.43812e+05    2.63627e+07    2.96174e+02
 Pres. DC (bar) Pressure (bar)   Constr. rmsd
   -2.19753e+02    6.43908e+01    0.00000e+00

           Step           Time
      367900000   735800.00000

   Energies (kJ/mol)
        G96Bond       G96Angle    Proper Dih.  Improper Dih.          LJ-14
    2.38667e+03    3.73044e+03    2.70121e+03    1.07947e+03   -2.98567e+02
     Coulomb-14        LJ (SR)  Disper. corr.   Coulomb (SR)   Coul. recip.
    2.84968e+04    1.23627e+05   -7.44305e+03   -9.39687e+05    5.37664e+03
      Potential    Kinetic En.   Total Energy  Conserved En.    Temperature
   -7.80030e+05    1.37987e+05   -6.42044e+05    2.63628e+07    3.00494e+02
 Pres. DC (bar) Pressure (bar)   Constr. rmsd
   -2.19600e+02   -2.43270e+01    0.00000e+00

           Step           Time
      367905000   735810.00000

   Energies (kJ/mol)
        G96Bond       G96Angle    Proper Dih.  Improper Dih.          LJ-14
    2.33638e+03    3.69437e+03    2.72179e+03    1.07850e+03   -2.75427e+02
     Coulomb-14        LJ (SR)  Disper. corr.   Coulomb (SR)   Coul. recip.
    2.85110e+04    1.23295e+05   -7.44713e+03   -9.39171e+05    5.20289e+03
      Potential    Kinetic En.   Total Energy  Conserved En.    Temperature
   -7.80053e+05    1.37850e+05   -6.42203e+05    2.63629e+07    3.00197e+02
 Pres. DC (bar) Pressure (bar)   Constr. rmsd
   -2.19840e+02   -7.14737e+01    0.00000e+00

           Step           Time
      367910000   735820.00000

   Energies (kJ/mol)
        G96Bond       G96Angle    Proper Dih.  Improper Dih.          LJ-14
    2.40434e+03    3.73072e+03    2.83949e+03    1.09545e+03   -3.54388e+02
     Coulomb-14        LJ (SR)  Disper. corr.   Coulomb (SR)   Coul. recip.
    2.85697e+04    1.22081e+05   -7.43067e+03   -9.38790e+05    5.29447e+03
      Potential    Kinetic En.   Total Energy  Conserved En.    Temperature
   -7.80560e+05    1.38032e+05   -6.42527e+05    2.63632e+07    3.00594e+02
 Pres. DC (bar) Pressure (bar)   Constr. rmsd
   -2.18871e+02   -2.52397e+02    0.00000e+00

           Step           Time
      367915000   735830.00000

   Energies (kJ/mol)
        G96Bond       G96Angle    Proper Dih.  Improper Dih.          LJ-14
    2.29106e+03    3.74422e+03    2.83156e+03    1.05559e+03   -2.63102e+02
     Coulomb-14        LJ (SR)  Disper. corr.   Coulomb (SR)   Coul. recip.
    2.85133e+04    1.24378e+05   -7.42632e+03   -9.40929e+05    5.35303e+03
      Potential    Kinetic En.   Total Energy  Conserved En.    Temperature
   -7.80452e+05    1.38578e+05   -6.41874e+05    2.63634e+07    3.01783e+02
 Pres. DC (bar) Pressure (bar)   Constr. rmsd
   -2.18615e+02    4.34055e+01    0.00000e+00

Writing checkpoint, step 367915400 at Sun Aug 25 13:46:44 2024


           Step           Time
      367920000   735840.00000

   Energies (kJ/mol)
        G96Bond       G96Angle    Proper Dih.  Improper Dih.          LJ-14
    2.41310e+03    3.61903e+03    2.77770e+03    1.15889e+03   -2.98656e+02
     Coulomb-14        LJ (SR)  Disper. corr.   Coulomb (SR)   Coul. recip.
    2.85252e+04    1.23833e+05   -7.46203e+03   -9.41389e+05    5.19132e+03
      Potential    Kinetic En.   Total Energy  Conserved En.    Temperature
   -7.81632e+05    1.36982e+05   -6.44649e+05    2.63638e+07    2.98307e+02
 Pres. DC (bar) Pressure (bar)   Constr. rmsd
   -2.20720e+02   -1.58221e+02    0.00000e+00

           Step           Time
      367925000   735850.00000

   Energies (kJ/mol)
        G96Bond       G96Angle    Proper Dih.  Improper Dih.          LJ-14
    2.43001e+03    3.73176e+03    2.70818e+03    1.05454e+03   -3.28375e+02
     Coulomb-14        LJ (SR)  Disper. corr.   Coulomb (SR)   Coul. recip.
    2.84917e+04    1.24254e+05   -7.45553e+03   -9.41197e+05    5.25713e+03
      Potential    Kinetic En.   Total Energy  Conserved En.    Temperature
   -7.81053e+05    1.37187e+05   -6.43866e+05    2.63645e+07    2.98753e+02
 Pres. DC (bar) Pressure (bar)   Constr. rmsd
   -2.20336e+02   -7.02217e+00    0.00000e+00

           Step           Time
      367930000   735860.00000

   Energies (kJ/mol)
        G96Bond       G96Angle    Proper Dih.  Improper Dih.          LJ-14
    2.46991e+03    3.64826e+03    2.78318e+03    1.06170e+03   -2.57564e+02
     Coulomb-14        LJ (SR)  Disper. corr.   Coulomb (SR)   Coul. recip.
    2.84122e+04    1.23397e+05   -7.43618e+03   -9.38073e+05    5.15322e+03
      Potential    Kinetic En.   Total Energy  Conserved En.    Temperature
   -7.78842e+05    1.38800e+05   -6.40042e+05    2.63646e+07    3.02265e+02
 Pres. DC (bar) Pressure (bar)   Constr. rmsd
   -2.19195e+02   -6.30344e+01    0.00000e+00

           Step           Time
      367935000   735870.00000

   Energies (kJ/mol)
        G96Bond       G96Angle    Proper Dih.  Improper Dih.          LJ-14
    2.37323e+03    3.75789e+03    2.81801e+03    1.06044e+03   -3.32390e+02
     Coulomb-14        LJ (SR)  Disper. corr.   Coulomb (SR)   Coul. recip.
    2.84345e+04    1.22999e+05   -7.44583e+03   -9.40440e+05    5.15193e+03
      Potential    Kinetic En.   Total Energy  Conserved En.    Temperature
   -7.81624e+05    1.38326e+05   -6.43298e+05    2.63648e+07    3.01233e+02
 Pres. DC (bar) Pressure (bar)   Constr. rmsd
   -2.19764e+02   -2.23367e+02    0.00000e+00

           Step           Time
      367940000   735880.00000

   Energies (kJ/mol)
        G96Bond       G96Angle    Proper Dih.  Improper Dih.          LJ-14
    2.21958e+03    3.85332e+03    2.82967e+03    1.17191e+03   -4.15829e+02
     Coulomb-14        LJ (SR)  Disper. corr.   Coulomb (SR)   Coul. recip.
    2.82387e+04    1.24814e+05   -7.44967e+03   -9.41286e+05    5.29237e+03
      Potential    Kinetic En.   Total Energy  Conserved En.    Temperature
   -7.80732e+05    1.38641e+05   -6.42091e+05    2.63652e+07    3.01919e+02
 Pres. DC (bar) Pressure (bar)   Constr. rmsd
   -2.19991e+02   -2.00104e+01    0.00000e+00

           Step           Time
      367945000   735890.00000

   Energies (kJ/mol)
        G96Bond       G96Angle    Proper Dih.  Improper Dih.          LJ-14
    2.37329e+03    3.80455e+03    2.71362e+03    1.10479e+03   -3.21387e+02
     Coulomb-14        LJ (SR)  Disper. corr.   Coulomb (SR)   Coul. recip.
    2.84243e+04    1.21937e+05   -7.49211e+03   -9.39020e+05    5.19547e+03
      Potential    Kinetic En.   Total Energy  Conserved En.    Temperature
   -7.81281e+05    1.36915e+05   -6.44366e+05    2.63657e+07    2.98160e+02
 Pres. DC (bar) Pressure (bar)   Constr. rmsd
   -2.22501e+02   -1.23421e+02    0.00000e+00

           Step           Time
      367950000   735900.00000

   Energies (kJ/mol)
        G96Bond       G96Angle    Proper Dih.  Improper Dih.          LJ-14
    2.35584e+03    3.61532e+03    2.83987e+03    1.17795e+03   -3.46431e+02
     Coulomb-14        LJ (SR)  Disper. corr.   Coulomb (SR)   Coul. recip.
    2.84402e+04    1.25150e+05   -7.47397e+03   -9.42860e+05    5.29943e+03
      Potential    Kinetic En.   Total Energy  Conserved En.    Temperature
   -7.81802e+05    1.36592e+05   -6.45211e+05    2.63659e+07    2.97456e+02
 Pres. DC (bar) Pressure (bar)   Constr. rmsd
   -2.21426e+02    1.01690e+02    0.00000e+00

           Step           Time
      367955000   735910.00000

   Energies (kJ/mol)
        G96Bond       G96Angle    Proper Dih.  Improper Dih.          LJ-14
    2.23865e+03    3.68204e+03    2.73408e+03    1.10563e+03   -3.34754e+02
     Coulomb-14        LJ (SR)  Disper. corr.   Coulomb (SR)   Coul. recip.
    2.85357e+04    1.22700e+05   -7.48855e+03   -9.39734e+05    5.17154e+03
      Potential    Kinetic En.   Total Energy  Conserved En.    Temperature
   -7.81390e+05    1.38252e+05   -6.43138e+05    2.63661e+07    3.01071e+02
 Pres. DC (bar) Pressure (bar)   Constr. rmsd
   -2.22290e+02   -3.09573e+01    0.00000e+00

           Step           Time
      367960000   735920.00000

   Energies (kJ/mol)
        G96Bond       G96Angle    Proper Dih.  Improper Dih.          LJ-14
    2.35284e+03    3.54339e+03    2.73176e+03    1.14479e+03   -2.57353e+02
     Coulomb-14        LJ (SR)  Disper. corr.   Coulomb (SR)   Coul. recip.
    2.86225e+04    1.23466e+05   -7.45006e+03   -9.41796e+05    5.08828e+03
      Potential    Kinetic En.   Total Energy  Conserved En.    Temperature
   -7.82554e+05    1.37867e+05   -6.44687e+05    2.63664e+07    3.00234e+02
 Pres. DC (bar) Pressure (bar)   Constr. rmsd
   -2.20013e+02   -1.33705e+02    0.00000e+00

           Step           Time
      367965000   735930.00000

   Energies (kJ/mol)
        G96Bond       G96Angle    Proper Dih.  Improper Dih.          LJ-14
    2.34611e+03    3.77169e+03    2.71440e+03    1.11486e+03   -3.23953e+02
     Coulomb-14        LJ (SR)  Disper. corr.   Coulomb (SR)   Coul. recip.
    2.83088e+04    1.22486e+05   -7.46823e+03   -9.39566e+05    5.25317e+03
      Potential    Kinetic En.   Total Energy  Conserved En.    Temperature
   -7.81363e+05    1.38261e+05   -6.43102e+05    2.63665e+07    3.01091e+02
 Pres. DC (bar) Pressure (bar)   Constr. rmsd
   -2.21086e+02   -1.37708e+02    0.00000e+00

           Step           Time
      367970000   735940.00000

   Energies (kJ/mol)
        G96Bond       G96Angle    Proper Dih.  Improper Dih.          LJ-14
    2.35981e+03    3.72556e+03    2.71727e+03    1.13609e+03   -2.93230e+02
     Coulomb-14        LJ (SR)  Disper. corr.   Coulomb (SR)   Coul. recip.
    2.84603e+04    1.23009e+05   -7.38165e+03   -9.38438e+05    5.36697e+03
      Potential    Kinetic En.   Total Energy  Conserved En.    Temperature
   -7.79339e+05    1.38340e+05   -6.40999e+05    2.63669e+07    3.01263e+02
 Pres. DC (bar) Pressure (bar)   Constr. rmsd
   -2.15997e+02   -2.14608e+02    0.00000e+00

           Step           Time
      367975000   735950.00000

   Energies (kJ/mol)
        G96Bond       G96Angle    Proper Dih.  Improper Dih.          LJ-14
    2.46862e+03    3.72877e+03    2.63371e+03    1.15611e+03   -2.47970e+02
     Coulomb-14        LJ (SR)  Disper. corr.   Coulomb (SR)   Coul. recip.
    2.84519e+04    1.24243e+05   -7.44358e+03   -9.40342e+05    5.30805e+03
      Potential    Kinetic En.   Total Energy  Conserved En.    Temperature
   -7.80043e+05    1.38012e+05   -6.42031e+05    2.63675e+07    3.00548e+02
 Pres. DC (bar) Pressure (bar)   Constr. rmsd
   -2.19631e+02   -1.98537e+01    0.00000e+00

           Step           Time
      367980000   735960.00000

   Energies (kJ/mol)
        G96Bond       G96Angle    Proper Dih.  Improper Dih.          LJ-14
    2.51923e+03    3.72301e+03    2.79370e+03    1.07768e+03   -2.61697e+02
     Coulomb-14        LJ (SR)  Disper. corr.   Coulomb (SR)   Coul. recip.
    2.84769e+04    1.24193e+05   -7.47840e+03   -9.39414e+05    5.25105e+03
      Potential    Kinetic En.   Total Energy  Conserved En.    Temperature
   -7.79120e+05    1.37710e+05   -6.41409e+05    2.63678e+07    2.99893e+02
 Pres. DC (bar) Pressure (bar)   Constr. rmsd
   -2.21689e+02    8.77324e+01    0.00000e+00

           Step           Time
      367985000   735970.00000

   Energies (kJ/mol)
        G96Bond       G96Angle    Proper Dih.  Improper Dih.          LJ-14
    2.41425e+03    3.78750e+03    2.80573e+03    1.12248e+03   -3.32390e+02
     Coulomb-14        LJ (SR)  Disper. corr.   Coulomb (SR)   Coul. recip.
    2.83050e+04    1.24173e+05   -7.49281e+03   -9.43230e+05    5.32577e+03
      Potential    Kinetic En.   Total Energy  Conserved En.    Temperature
   -7.83121e+05    1.38471e+05   -6.44651e+05    2.63683e+07    3.01548e+02
 Pres. DC (bar) Pressure (bar)   Constr. rmsd
   -2.22542e+02   -1.15550e+02    0.00000e+00

           Step           Time
      367990000   735980.00000

   Energies (kJ/mol)
        G96Bond       G96Angle    Proper Dih.  Improper Dih.          LJ-14
    2.34871e+03    3.70287e+03    2.75625e+03    1.07680e+03   -2.68240e+02
     Coulomb-14        LJ (SR)  Disper. corr.   Coulomb (SR)   Coul. recip.
    2.83774e+04    1.23101e+05   -7.43639e+03   -9.39200e+05    5.28072e+03
      Potential    Kinetic En.   Total Energy  Conserved En.    Temperature
   -7.80261e+05    1.38278e+05   -6.41984e+05    2.63686e+07    3.01127e+02
 Pres. DC (bar) Pressure (bar)   Constr. rmsd
   -2.19208e+02   -7.88764e+01    0.00000e+00

           Step           Time
      367995000   735990.00000

   Energies (kJ/mol)
        G96Bond       G96Angle    Proper Dih.  Improper Dih.          LJ-14
    2.44694e+03    3.66348e+03    2.81190e+03    1.09650e+03   -2.70003e+02
     Coulomb-14        LJ (SR)  Disper. corr.   Coulomb (SR)   Coul. recip.
    2.84081e+04    1.24037e+05   -7.43379e+03   -9.40584e+05    5.32755e+03
      Potential    Kinetic En.   Total Energy  Conserved En.    Temperature
   -7.80496e+05    1.37567e+05   -6.42929e+05    2.63691e+07    2.99579e+02
 Pres. DC (bar) Pressure (bar)   Constr. rmsd
   -2.19055e+02   -4.19454e+01    0.00000e+00

           Step           Time
      368000000   736000.00000

   Energies (kJ/mol)
        G96Bond       G96Angle    Proper Dih.  Improper Dih.          LJ-14
    2.29226e+03    3.63425e+03    2.80641e+03    1.15192e+03   -2.96973e+02
     Coulomb-14        LJ (SR)  Disper. corr.   Coulomb (SR)   Coul. recip.
    2.84434e+04    1.22874e+05   -7.42624e+03   -9.37840e+05    5.20951e+03
      Potential    Kinetic En.   Total Energy  Conserved En.    Temperature
   -7.79152e+05    1.38278e+05   -6.40874e+05    2.63694e+07    3.01129e+02
 Pres. DC (bar) Pressure (bar)   Constr. rmsd
   -2.18611e+02   -9.18284e+01    0.00000e+00

           Step           Time
      368005000   736010.00000

   Energies (kJ/mol)
        G96Bond       G96Angle    Proper Dih.  Improper Dih.          LJ-14
    2.40670e+03    3.58364e+03    2.82902e+03    1.07491e+03   -3.08254e+02
     Coulomb-14        LJ (SR)  Disper. corr.   Coulomb (SR)   Coul. recip.
    2.84293e+04    1.23573e+05   -7.49887e+03   -9.38892e+05    5.26508e+03
      Potential    Kinetic En.   Total Energy  Conserved En.    Temperature
   -7.79537e+05    1.37264e+05   -6.42273e+05    2.63698e+07    2.98920e+02
 Pres. DC (bar) Pressure (bar)   Constr. rmsd
   -2.22902e+02    1.69386e+02    0.00000e+00

           Step           Time
      368010000   736020.00000

   Energies (kJ/mol)
        G96Bond       G96Angle    Proper Dih.  Improper Dih.          LJ-14
    2.43398e+03    3.69264e+03    2.78769e+03    1.12016e+03   -3.09335e+02
     Coulomb-14        LJ (SR)  Disper. corr.   Coulomb (SR)   Coul. recip.
    2.84286e+04    1.21613e+05   -7.48170e+03   -9.38066e+05    5.24558e+03
      Potential    Kinetic En.   Total Energy  Conserved En.    Temperature
   -7.80536e+05    1.37076e+05   -6.43460e+05    2.63700e+07    2.98510e+02
 Pres. DC (bar) Pressure (bar)   Constr. rmsd
   -2.21884e+02   -2.40703e+02    0.00000e+00

           Step           Time
      368015000   736030.00000

   Energies (kJ/mol)
        G96Bond       G96Angle    Proper Dih.  Improper Dih.          LJ-14
    2.30753e+03    3.71442e+03    2.88096e+03    1.11886e+03   -3.44601e+02
     Coulomb-14        LJ (SR)  Disper. corr.   Coulomb (SR)   Coul. recip.
    2.84610e+04    1.23629e+05   -7.45621e+03   -9.41034e+05    5.31413e+03
      Potential    Kinetic En.   Total Energy  Conserved En.    Temperature
   -7.81409e+05    1.37466e+05   -6.43943e+05    2.63706e+07    2.99361e+02
 Pres. DC (bar) Pressure (bar)   Constr. rmsd
   -2.20377e+02   -1.02744e+02    0.00000e+00

           Step           Time
      368020000   736040.00000

   Energies (kJ/mol)
        G96Bond       G96Angle    Proper Dih.  Improper Dih.          LJ-14
    2.29826e+03    3.62739e+03    2.80621e+03    1.14340e+03   -2.95098e+02
     Coulomb-14        LJ (SR)  Disper. corr.   Coulomb (SR)   Coul. recip.
    2.86838e+04    1.23183e+05   -7.43721e+03   -9.41219e+05    5.14676e+03
      Potential    Kinetic En.   Total Energy  Conserved En.    Temperature
   -7.82063e+05    1.37720e+05   -6.44343e+05    2.63707e+07    2.99914e+02
 Pres. DC (bar) Pressure (bar)   Constr. rmsd
   -2.19256e+02   -2.26321e+02    0.00000e+00

           Step           Time
      368025000   736050.00000

   Energies (kJ/mol)
        G96Bond       G96Angle    Proper Dih.  Improper Dih.          LJ-14
    2.35218e+03    3.62532e+03    2.83634e+03    1.03505e+03   -2.82945e+02
     Coulomb-14        LJ (SR)  Disper. corr.   Coulomb (SR)   Coul. recip.
    2.85332e+04    1.24906e+05   -7.49134e+03   -9.44193e+05    5.23041e+03
      Potential    Kinetic En.   Total Energy  Conserved En.    Temperature
   -7.83449e+05    1.37567e+05   -6.45881e+05    2.63712e+07    2.99581e+02
 Pres. DC (bar) Pressure (bar)   Constr. rmsd
   -2.22456e+02    6.73950e+00    0.00000e+00

           Step           Time
      368030000   736060.00000

   Energies (kJ/mol)
        G96Bond       G96Angle    Proper Dih.  Improper Dih.          LJ-14
    2.50677e+03    3.56064e+03    2.76204e+03    1.06716e+03   -3.04745e+02
     Coulomb-14        LJ (SR)  Disper. corr.   Coulomb (SR)   Coul. recip.
    2.83365e+04    1.23426e+05   -7.46814e+03   -9.39622e+05    5.30628e+03
      Potential    Kinetic En.   Total Energy  Conserved En.    Temperature
   -7.80430e+05    1.36740e+05   -6.43690e+05    2.63718e+07    2.97778e+02
 Pres. DC (bar) Pressure (bar)   Constr. rmsd
   -2.21081e+02   -1.10923e+02    0.00000e+00

           Step           Time
      368035000   736070.00000

   Energies (kJ/mol)
        G96Bond       G96Angle    Proper Dih.  Improper Dih.          LJ-14
    2.32865e+03    3.59473e+03    2.81007e+03    1.14481e+03   -3.50055e+02
     Coulomb-14        LJ (SR)  Disper. corr.   Coulomb (SR)   Coul. recip.
    2.83989e+04    1.21198e+05   -7.41042e+03   -9.36763e+05    5.21529e+03
      Potential    Kinetic En.   Total Energy  Conserved En.    Temperature
   -7.79832e+05    1.36948e+05   -6.42884e+05    2.63720e+07    2.98232e+02
 Pres. DC (bar) Pressure (bar)   Constr. rmsd
   -2.17681e+02   -2.63286e+02    0.00000e+00

           Step           Time
      368040000   736080.00000

   Energies (kJ/mol)
        G96Bond       G96Angle    Proper Dih.  Improper Dih.          LJ-14
    2.36556e+03    3.78958e+03    2.75075e+03    1.15788e+03   -3.27464e+02
     Coulomb-14        LJ (SR)  Disper. corr.   Coulomb (SR)   Coul. recip.
    2.81264e+04    1.25025e+05   -7.41077e+03   -9.41336e+05    5.33830e+03
      Potential    Kinetic En.   Total Energy  Conserved En.    Temperature
   -7.80521e+05    1.39521e+05   -6.41000e+05    2.63723e+07    3.03835e+02
 Pres. DC (bar) Pressure (bar)   Constr. rmsd
   -2.17702e+02   -2.97931e+01    0.00000e+00

           Step           Time
      368045000   736090.00000

   Energies (kJ/mol)
        G96Bond       G96Angle    Proper Dih.  Improper Dih.          LJ-14
    2.40266e+03    3.61757e+03    2.68023e+03    1.06423e+03   -3.37417e+02
     Coulomb-14        LJ (SR)  Disper. corr.   Coulomb (SR)   Coul. recip.
    2.83733e+04    1.22971e+05   -7.43693e+03   -9.39417e+05    5.29719e+03
      Potential    Kinetic En.   Total Energy  Conserved En.    Temperature
   -7.80786e+05    1.38102e+05   -6.42684e+05    2.63724e+07    3.00746e+02
 Pres. DC (bar) Pressure (bar)   Constr. rmsd
   -2.19239e+02   -1.25013e+02    0.00000e+00

           Step           Time
      368050000   736100.00000

   Energies (kJ/mol)
        G96Bond       G96Angle    Proper Dih.  Improper Dih.          LJ-14
    2.43929e+03    3.75391e+03    2.76774e+03    1.16058e+03   -2.73906e+02
     Coulomb-14        LJ (SR)  Disper. corr.   Coulomb (SR)   Coul. recip.
    2.82227e+04    1.23804e+05   -7.46972e+03   -9.40449e+05    5.24421e+03
      Potential    Kinetic En.   Total Energy  Conserved En.    Temperature
   -7.80801e+05    1.36916e+05   -6.43885e+05    2.63728e+07    2.98163e+02
 Pres. DC (bar) Pressure (bar)   Constr. rmsd
   -2.21175e+02    4.83909e+01    0.00000e+00

           Step           Time
      368055000   736110.00000

   Energies (kJ/mol)
        G96Bond       G96Angle    Proper Dih.  Improper Dih.          LJ-14
    2.25491e+03    3.77511e+03    2.72966e+03    1.09242e+03   -2.67722e+02
     Coulomb-14        LJ (SR)  Disper. corr.   Coulomb (SR)   Coul. recip.
    2.82287e+04    1.24685e+05   -7.42656e+03   -9.41973e+05    5.37688e+03
      Potential    Kinetic En.   Total Energy  Conserved En.    Temperature
   -7.81525e+05    1.38766e+05   -6.42759e+05    2.63734e+07    3.02191e+02
 Pres. DC (bar) Pressure (bar)   Constr. rmsd
   -2.18629e+02   -5.25805e+01    0.00000e+00

           Step           Time
      368060000   736120.00000

   Energies (kJ/mol)
        G96Bond       G96Angle    Proper Dih.  Improper Dih.          LJ-14
    2.45418e+03    3.60540e+03    2.87439e+03    1.07693e+03   -2.83869e+02
     Coulomb-14        LJ (SR)  Disper. corr.   Coulomb (SR)   Coul. recip.
    2.81933e+04    1.22979e+05   -7.46117e+03   -9.39758e+05    5.19030e+03
      Potential    Kinetic En.   Total Energy  Conserved En.    Temperature
   -7.81130e+05    1.36976e+05   -6.44154e+05    2.63736e+07    2.98292e+02
 Pres. DC (bar) Pressure (bar)   Constr. rmsd
   -2.20669e+02   -9.36266e+01    0.00000e+00

           Step           Time
      368065000   736130.00000

   Energies (kJ/mol)
        G96Bond       G96Angle    Proper Dih.  Improper Dih.          LJ-14
    2.20885e+03    3.60186e+03    2.83624e+03    1.12433e+03   -3.04367e+02
     Coulomb-14        LJ (SR)  Disper. corr.   Coulomb (SR)   Coul. recip.
    2.83879e+04    1.25337e+05   -7.50271e+03   -9.42018e+05    5.28378e+03
      Potential    Kinetic En.   Total Energy  Conserved En.    Temperature
   -7.81045e+05    1.37769e+05   -6.43276e+05    2.63738e+07    3.00021e+02
 Pres. DC (bar) Pressure (bar)   Constr. rmsd
   -2.23130e+02    2.46642e+02    0.00000e+00

           Step           Time
      368070000   736140.00000

   Energies (kJ/mol)
        G96Bond       G96Angle    Proper Dih.  Improper Dih.          LJ-14
    2.29349e+03    3.65451e+03    2.80235e+03    1.11965e+03   -3.38460e+02
     Coulomb-14        LJ (SR)  Disper. corr.   Coulomb (SR)   Coul. recip.
    2.84171e+04    1.24955e+05   -7.44247e+03   -9.41551e+05    5.35151e+03
      Potential    Kinetic En.   Total Energy  Conserved En.    Temperature
   -7.80738e+05    1.37848e+05   -6.42890e+05    2.63743e+07    3.00193e+02
 Pres. DC (bar) Pressure (bar)   Constr. rmsd
   -2.19566e+02    1.72237e+02    0.00000e+00

           Step           Time
      368075000   736150.00000

   Energies (kJ/mol)
        G96Bond       G96Angle    Proper Dih.  Improper Dih.          LJ-14
    2.37645e+03    3.65165e+03    2.74974e+03    1.10886e+03   -2.78577e+02
     Coulomb-14        LJ (SR)  Disper. corr.   Coulomb (SR)   Coul. recip.
    2.85201e+04    1.24805e+05   -7.48550e+03   -9.41543e+05    5.38199e+03
      Potential    Kinetic En.   Total Energy  Conserved En.    Temperature
   -7.80713e+05    1.37931e+05   -6.42782e+05    2.63747e+07    3.00372e+02
 Pres. DC (bar) Pressure (bar)   Constr. rmsd
   -2.22109e+02    8.14384e+01    0.00000e+00

           Step           Time
      368080000   736160.00000

   Energies (kJ/mol)
        G96Bond       G96Angle    Proper Dih.  Improper Dih.          LJ-14
    2.34061e+03    3.53557e+03    2.70851e+03    1.13330e+03   -2.26089e+02
     Coulomb-14        LJ (SR)  Disper. corr.   Coulomb (SR)   Coul. recip.
    2.83779e+04    1.23297e+05   -7.46802e+03   -9.41034e+05    5.36158e+03
      Potential    Kinetic En.   Total Energy  Conserved En.    Temperature
   -7.81974e+05    1.37371e+05   -6.44603e+05    2.63750e+07    2.99153e+02
 Pres. DC (bar) Pressure (bar)   Constr. rmsd
   -2.21074e+02   -7.92999e+01    0.00000e+00

           Step           Time
      368085000   736170.00000

   Energies (kJ/mol)
        G96Bond       G96Angle    Proper Dih.  Improper Dih.          LJ-14
    2.52285e+03    3.69619e+03    2.73062e+03    1.02622e+03   -3.59369e+02
     Coulomb-14        LJ (SR)  Disper. corr.   Coulomb (SR)   Coul. recip.
    2.83364e+04    1.24648e+05   -7.45718e+03   -9.41909e+05    5.24635e+03
      Potential    Kinetic En.   Total Energy  Conserved En.    Temperature
   -7.81519e+05    1.38235e+05   -6.43284e+05    2.63751e+07    3.01034e+02
 Pres. DC (bar) Pressure (bar)   Constr. rmsd
   -2.20433e+02   -4.81639e+01    0.00000e+00

           Step           Time
      368090000   736180.00000

   Energies (kJ/mol)
        G96Bond       G96Angle    Proper Dih.  Improper Dih.          LJ-14
    2.57629e+03    3.85919e+03    2.77666e+03    1.06176e+03   -3.19044e+02
     Coulomb-14        LJ (SR)  Disper. corr.   Coulomb (SR)   Coul. recip.
    2.81088e+04    1.23342e+05   -7.43795e+03   -9.38087e+05    5.18756e+03
      Potential    Kinetic En.   Total Energy  Conserved En.    Temperature
   -7.78932e+05    1.38380e+05   -6.40552e+05    2.63756e+07    3.01351e+02
 Pres. DC (bar) Pressure (bar)   Constr. rmsd
   -2.19299e+02   -1.68776e+02    0.00000e+00

           Step           Time
      368095000   736190.00000

   Energies (kJ/mol)
        G96Bond       G96Angle    Proper Dih.  Improper Dih.          LJ-14
    2.37780e+03    3.68356e+03    2.75588e+03    1.04320e+03   -3.51632e+02
     Coulomb-14        LJ (SR)  Disper. corr.   Coulomb (SR)   Coul. recip.
    2.82211e+04    1.22685e+05   -7.44531e+03   -9.39540e+05    5.25885e+03
      Potential    Kinetic En.   Total Energy  Conserved En.    Temperature
   -7.81311e+05    1.37066e+05   -6.44246e+05    2.63762e+07    2.98489e+02
 Pres. DC (bar) Pressure (bar)   Constr. rmsd
   -2.19734e+02   -2.66933e+02    0.00000e+00

           Step           Time
      368100000   736200.00000

   Energies (kJ/mol)
        G96Bond       G96Angle    Proper Dih.  Improper Dih.          LJ-14
    2.53808e+03    3.65256e+03    2.67001e+03    1.05148e+03   -3.18858e+02
     Coulomb-14        LJ (SR)  Disper. corr.   Coulomb (SR)   Coul. recip.
    2.81859e+04    1.23579e+05   -7.43221e+03   -9.40425e+05    5.18974e+03
      Potential    Kinetic En.   Total Energy  Conserved En.    Temperature
   -7.81310e+05    1.38523e+05   -6.42787e+05    2.63766e+07    3.01661e+02
 Pres. DC (bar) Pressure (bar)   Constr. rmsd
   -2.18962e+02   -1.57484e+02    0.00000e+00

           Step           Time
      368105000   736210.00000

   Energies (kJ/mol)
        G96Bond       G96Angle    Proper Dih.  Improper Dih.          LJ-14
    2.23831e+03    3.66691e+03    2.75194e+03    1.05801e+03   -2.72557e+02
     Coulomb-14        LJ (SR)  Disper. corr.   Coulomb (SR)   Coul. recip.
    2.83251e+04    1.24352e+05   -7.50708e+03   -9.42112e+05    5.29595e+03
      Potential    Kinetic En.   Total Energy  Conserved En.    Temperature
   -7.82204e+05    1.37929e+05   -6.44275e+05    2.63771e+07    3.00368e+02
 Pres. DC (bar) Pressure (bar)   Constr. rmsd
   -2.23390e+02    2.33115e+02    0.00000e+00

           Step           Time
      368110000   736220.00000

   Energies (kJ/mol)
        G96Bond       G96Angle    Proper Dih.  Improper Dih.          LJ-14
    2.36743e+03    3.61431e+03    2.80665e+03    1.08931e+03   -2.73250e+02
     Coulomb-14        LJ (SR)  Disper. corr.   Coulomb (SR)   Coul. recip.
    2.83497e+04    1.24741e+05   -7.48133e+03   -9.41831e+05    5.17410e+03
      Potential    Kinetic En.   Total Energy  Conserved En.    Temperature
   -7.81442e+05    1.38436e+05   -6.43007e+05    2.63778e+07    3.01472e+02
 Pres. DC (bar) Pressure (bar)   Constr. rmsd
   -2.21862e+02    1.01751e+02    0.00000e+00

           Step           Time
      368115000   736230.00000

   Energies (kJ/mol)
        G96Bond       G96Angle    Proper Dih.  Improper Dih.          LJ-14
    2.41262e+03    3.66215e+03    2.76049e+03    1.08980e+03   -2.70285e+02
     Coulomb-14        LJ (SR)  Disper. corr.   Coulomb (SR)   Coul. recip.
    2.82896e+04    1.22584e+05   -7.41075e+03   -9.38284e+05    5.33451e+03
      Potential    Kinetic En.   Total Energy  Conserved En.    Temperature
   -7.79833e+05    1.38545e+05   -6.41288e+05    2.63781e+07    3.01710e+02
 Pres. DC (bar) Pressure (bar)   Constr. rmsd
   -2.17700e+02   -1.41108e+02    0.00000e+00

           Step           Time
      368120000   736240.00000

   Energies (kJ/mol)
        G96Bond       G96Angle    Proper Dih.  Improper Dih.          LJ-14
    2.38702e+03    3.62519e+03    2.70446e+03    1.12776e+03   -2.59744e+02
     Coulomb-14        LJ (SR)  Disper. corr.   Coulomb (SR)   Coul. recip.
    2.85744e+04    1.23979e+05   -7.45445e+03   -9.41446e+05    5.28770e+03
      Potential    Kinetic En.   Total Energy  Conserved En.    Temperature
   -7.81474e+05    1.37996e+05   -6.43478e+05    2.63785e+07    3.00515e+02
 Pres. DC (bar) Pressure (bar)   Constr. rmsd
   -2.20272e+02    1.56493e+00    0.00000e+00

           Step           Time
      368125000   736250.00000

   Energies (kJ/mol)
        G96Bond       G96Angle    Proper Dih.  Improper Dih.          LJ-14
    2.41900e+03    3.72597e+03    2.73505e+03    1.04462e+03   -2.63889e+02
     Coulomb-14        LJ (SR)  Disper. corr.   Coulomb (SR)   Coul. recip.
    2.86118e+04    1.22406e+05   -7.47017e+03   -9.38813e+05    5.38926e+03
      Potential    Kinetic En.   Total Energy  Conserved En.    Temperature
   -7.80216e+05    1.37795e+05   -6.42421e+05    2.63789e+07    3.00076e+02
 Pres. DC (bar) Pressure (bar)   Constr. rmsd
   -2.21202e+02   -8.62428e+01    0.00000e+00

           Step           Time
      368130000   736260.00000

   Energies (kJ/mol)
        G96Bond       G96Angle    Proper Dih.  Improper Dih.          LJ-14
    2.40410e+03    3.81493e+03    2.72566e+03    1.09631e+03   -2.92177e+02
     Coulomb-14        LJ (SR)  Disper. corr.   Coulomb (SR)   Coul. recip.
    2.82274e+04    1.23991e+05   -7.43464e+03   -9.39536e+05    5.37197e+03
      Potential    Kinetic En.   Total Energy  Conserved En.    Temperature
   -7.79631e+05    1.37486e+05   -6.42144e+05    2.63792e+07    2.99405e+02
 Pres. DC (bar) Pressure (bar)   Constr. rmsd
   -2.19104e+02    1.02835e+01    0.00000e+00

           Step           Time
      368135000   736270.00000

   Energies (kJ/mol)
        G96Bond       G96Angle    Proper Dih.  Improper Dih.          LJ-14
    2.45991e+03    3.84513e+03    2.74445e+03    1.14577e+03   -3.54408e+02
     Coulomb-14        LJ (SR)  Disper. corr.   Coulomb (SR)   Coul. recip.
    2.82581e+04    1.24822e+05   -7.46415e+03   -9.40673e+05    5.26304e+03
      Potential    Kinetic En.   Total Energy  Conserved En.    Temperature
   -7.79953e+05    1.38426e+05   -6.41527e+05    2.63795e+07    3.01450e+02
 Pres. DC (bar) Pressure (bar)   Constr. rmsd
   -2.20846e+02    8.14334e+01    0.00000e+00

           Step           Time
      368140000   736280.00000

   Energies (kJ/mol)
        G96Bond       G96Angle    Proper Dih.  Improper Dih.          LJ-14
    2.32800e+03    3.65669e+03    2.72251e+03    1.16503e+03   -2.73185e+02
     Coulomb-14        LJ (SR)  Disper. corr.   Coulomb (SR)   Coul. recip.
    2.85174e+04    1.24756e+05   -7.46727e+03   -9.40806e+05    5.26296e+03
      Potential    Kinetic En.   Total Energy  Conserved En.    Temperature
   -7.80138e+05    1.38043e+05   -6.42095e+05    2.63797e+07    3.00617e+02
 Pres. DC (bar) Pressure (bar)   Constr. rmsd
   -2.21030e+02    1.48067e+02    0.00000e+00

           Step           Time
      368145000   736290.00000

   Energies (kJ/mol)
        G96Bond       G96Angle    Proper Dih.  Improper Dih.          LJ-14
    2.40417e+03    3.71053e+03    2.79101e+03    1.10028e+03   -2.81993e+02
     Coulomb-14        LJ (SR)  Disper. corr.   Coulomb (SR)   Coul. recip.
    2.82968e+04    1.23849e+05   -7.46556e+03   -9.39092e+05    5.31405e+03
      Potential    Kinetic En.   Total Energy  Conserved En.    Temperature
   -7.79373e+05    1.37921e+05   -6.41452e+05    2.63799e+07    3.00351e+02
 Pres. DC (bar) Pressure (bar)   Constr. rmsd
   -2.20929e+02    8.21170e+01    0.00000e+00

           Step           Time
      368150000   736300.00000

   Energies (kJ/mol)
        G96Bond       G96Angle    Proper Dih.  Improper Dih.          LJ-14
    2.25640e+03    3.80975e+03    2.71523e+03    1.04751e+03   -2.98744e+02
     Coulomb-14        LJ (SR)  Disper. corr.   Coulomb (SR)   Coul. recip.
    2.85020e+04    1.21947e+05   -7.46745e+03   -9.38256e+05    5.13741e+03
      Potential    Kinetic En.   Total Energy  Conserved En.    Temperature
   -7.80606e+05    1.37621e+05   -6.42985e+05    2.63804e+07    2.99698e+02
 Pres. DC (bar) Pressure (bar)   Constr. rmsd
   -2.21041e+02   -7.63689e+01    0.00000e+00

           Step           Time
      368155000   736310.00000

   Energies (kJ/mol)
        G96Bond       G96Angle    Proper Dih.  Improper Dih.          LJ-14
    2.28064e+03    3.91078e+03    2.76735e+03    1.07193e+03   -2.45648e+02
     Coulomb-14        LJ (SR)  Disper. corr.   Coulomb (SR)   Coul. recip.
    2.82467e+04    1.23660e+05   -7.42551e+03   -9.39375e+05    5.29512e+03
      Potential    Kinetic En.   Total Energy  Conserved En.    Temperature
   -7.79814e+05    1.37793e+05   -6.42020e+05    2.63811e+07    3.00073e+02
 Pres. DC (bar) Pressure (bar)   Constr. rmsd
   -2.18568e+02    1.61257e+01    0.00000e+00

           Step           Time
      368160000   736320.00000

   Energies (kJ/mol)
        G96Bond       G96Angle    Proper Dih.  Improper Dih.          LJ-14
    2.55264e+03    3.67809e+03    2.75920e+03    1.08749e+03   -3.21158e+02
     Coulomb-14        LJ (SR)  Disper. corr.   Coulomb (SR)   Coul. recip.
    2.82998e+04    1.23677e+05   -7.41572e+03   -9.39583e+05    5.36113e+03
      Potential    Kinetic En.   Total Energy  Conserved En.    Temperature
   -7.79904e+05    1.37970e+05   -6.41934e+05    2.63815e+07    3.00457e+02
 Pres. DC (bar) Pressure (bar)   Constr. rmsd
   -2.17992e+02   -1.88486e+02    0.00000e+00

           Step           Time
      368165000   736330.00000

   Energies (kJ/mol)
        G96Bond       G96Angle    Proper Dih.  Improper Dih.          LJ-14
    2.43458e+03    3.65226e+03    2.77224e+03    1.09008e+03   -3.02547e+02
     Coulomb-14        LJ (SR)  Disper. corr.   Coulomb (SR)   Coul. recip.
    2.83739e+04    1.22284e+05   -7.47507e+03   -9.38783e+05    5.24881e+03
      Potential    Kinetic En.   Total Energy  Conserved En.    Temperature
   -7.80705e+05    1.38874e+05   -6.41831e+05    2.63818e+07    3.02426e+02
 Pres. DC (bar) Pressure (bar)   Constr. rmsd
   -2.21491e+02   -1.24390e+02    0.00000e+00

           Step           Time
      368170000   736340.00000

   Energies (kJ/mol)
        G96Bond       G96Angle    Proper Dih.  Improper Dih.          LJ-14
    2.33536e+03    3.69963e+03    2.61110e+03    1.12572e+03   -3.16388e+02
     Coulomb-14        LJ (SR)  Disper. corr.   Coulomb (SR)   Coul. recip.
    2.83932e+04    1.24641e+05   -7.46475e+03   -9.39663e+05    5.28008e+03
      Potential    Kinetic En.   Total Energy  Conserved En.    Temperature
   -7.79358e+05    1.38106e+05   -6.41253e+05    2.63823e+07    3.00753e+02
 Pres. DC (bar) Pressure (bar)   Constr. rmsd
   -2.20881e+02    6.59939e+01    0.00000e+00

           Step           Time
      368175000   736350.00000

   Energies (kJ/mol)
        G96Bond       G96Angle    Proper Dih.  Improper Dih.          LJ-14
    2.33120e+03    3.53119e+03    2.70105e+03    1.11822e+03   -2.16078e+02
     Coulomb-14        LJ (SR)  Disper. corr.   Coulomb (SR)   Coul. recip.
    2.84576e+04    1.24143e+05   -7.49480e+03   -9.43477e+05    5.17143e+03
      Potential    Kinetic En.   Total Energy  Conserved En.    Temperature
   -7.83734e+05    1.37407e+05   -6.46327e+05    2.63825e+07    2.99232e+02
 Pres. DC (bar) Pressure (bar)   Constr. rmsd
   -2.22660e+02    1.17312e+01    0.00000e+00

           Step           Time
      368180000   736360.00000

   Energies (kJ/mol)
        G96Bond       G96Angle    Proper Dih.  Improper Dih.          LJ-14
    2.38750e+03    3.79590e+03    2.70973e+03    1.08771e+03   -2.83075e+02
     Coulomb-14        LJ (SR)  Disper. corr.   Coulomb (SR)   Coul. recip.
    2.83454e+04    1.22780e+05   -7.47934e+03   -9.40425e+05    5.18372e+03
      Potential    Kinetic En.   Total Energy  Conserved En.    Temperature
   -7.81898e+05    1.37720e+05   -6.44178e+05    2.63827e+07    2.99913e+02
 Pres. DC (bar) Pressure (bar)   Constr. rmsd
   -2.21744e+02   -1.33089e+01    0.00000e+00

           Step           Time
      368185000   736370.00000

   Energies (kJ/mol)
        G96Bond       G96Angle    Proper Dih.  Improper Dih.          LJ-14
    2.27837e+03    3.70714e+03    2.69632e+03    1.11597e+03   -3.97657e+02
     Coulomb-14        LJ (SR)  Disper. corr.   Coulomb (SR)   Coul. recip.
    2.84270e+04    1.22412e+05   -7.40756e+03   -9.38157e+05    5.24899e+03
      Potential    Kinetic En.   Total Energy  Conserved En.    Temperature
   -7.80076e+05    1.37571e+05   -6.42505e+05    2.63831e+07    2.99589e+02
 Pres. DC (bar) Pressure (bar)   Constr. rmsd
   -2.17513e+02   -2.59421e+02    0.00000e+00

           Step           Time
      368190000   736380.00000

   Energies (kJ/mol)
        G96Bond       G96Angle    Proper Dih.  Improper Dih.          LJ-14
    2.23508e+03    3.76470e+03    2.62074e+03    1.06993e+03   -2.17410e+02
     Coulomb-14        LJ (SR)  Disper. corr.   Coulomb (SR)   Coul. recip.
    2.85521e+04    1.23308e+05   -7.41769e+03   -9.40411e+05    5.30914e+03
      Potential    Kinetic En.   Total Energy  Conserved En.    Temperature
   -7.81186e+05    1.36969e+05   -6.44217e+05    2.63833e+07    2.98278e+02
 Pres. DC (bar) Pressure (bar)   Constr. rmsd
   -2.18108e+02   -5.79005e+01    0.00000e+00

           Step           Time
      368195000   736390.00000

   Energies (kJ/mol)
        G96Bond       G96Angle    Proper Dih.  Improper Dih.          LJ-14
    2.27982e+03    3.71840e+03    2.73111e+03    1.08208e+03   -3.60472e+02
     Coulomb-14        LJ (SR)  Disper. corr.   Coulomb (SR)   Coul. recip.
    2.83356e+04    1.23870e+05   -7.43539e+03   -9.40682e+05    5.21208e+03
      Potential    Kinetic En.   Total Energy  Conserved En.    Temperature
   -7.81249e+05    1.37464e+05   -6.43785e+05    2.63839e+07    2.99355e+02
 Pres. DC (bar) Pressure (bar)   Constr. rmsd
   -2.19149e+02   -1.35846e+02    0.00000e+00

           Step           Time
      368200000   736400.00000

   Energies (kJ/mol)
        G96Bond       G96Angle    Proper Dih.  Improper Dih.          LJ-14
    2.43332e+03    3.83413e+03    2.86170e+03    1.15020e+03   -3.28684e+02
     Coulomb-14        LJ (SR)  Disper. corr.   Coulomb (SR)   Coul. recip.
    2.85290e+04    1.23919e+05   -7.44691e+03   -9.40465e+05    5.26799e+03
      Potential    Kinetic En.   Total Energy  Conserved En.    Temperature
   -7.80245e+05    1.38310e+05   -6.41934e+05    2.63845e+07    3.01199e+02
 Pres. DC (bar) Pressure (bar)   Constr. rmsd
   -2.19827e+02    1.07008e+02    0.00000e+00

           Step           Time
      368205000   736410.00000

   Energies (kJ/mol)
        G96Bond       G96Angle    Proper Dih.  Improper Dih.          LJ-14
    2.30941e+03    3.77424e+03    2.58484e+03    1.09339e+03   -2.24753e+02
     Coulomb-14        LJ (SR)  Disper. corr.   Coulomb (SR)   Coul. recip.
    2.84356e+04    1.22256e+05   -7.48567e+03   -9.39573e+05    5.21132e+03
      Potential    Kinetic En.   Total Energy  Conserved En.    Temperature
   -7.81618e+05    1.38361e+05   -6.43256e+05    2.63847e+07    3.01310e+02
 Pres. DC (bar) Pressure (bar)   Constr. rmsd
   -2.22119e+02    1.54913e+01    0.00000e+00

           Step           Time
      368210000   736420.00000

   Energies (kJ/mol)
        G96Bond       G96Angle    Proper Dih.  Improper Dih.          LJ-14
    2.19352e+03    3.65452e+03    2.67720e+03    1.04574e+03   -2.89274e+02
     Coulomb-14        LJ (SR)  Disper. corr.   Coulomb (SR)   Coul. recip.
    2.82998e+04    1.24304e+05   -7.49396e+03   -9.41749e+05    5.24390e+03
      Potential    Kinetic En.   Total Energy  Conserved En.    Temperature
   -7.82114e+05    1.37486e+05   -6.44628e+05    2.63853e+07    2.99403e+02
 Pres. DC (bar) Pressure (bar)   Constr. rmsd
   -2.22611e+02    1.52244e+02    0.00000e+00

           Step           Time
      368215000   736430.00000

   Energies (kJ/mol)
        G96Bond       G96Angle    Proper Dih.  Improper Dih.          LJ-14
    2.37889e+03    3.79736e+03    2.65403e+03    1.04920e+03   -3.65972e+02
     Coulomb-14        LJ (SR)  Disper. corr.   Coulomb (SR)   Coul. recip.
    2.83296e+04    1.23664e+05   -7.47610e+03   -9.40793e+05    5.23447e+03
      Potential    Kinetic En.   Total Energy  Conserved En.    Temperature
   -7.81528e+05    1.36888e+05   -6.44639e+05    2.63859e+07    2.98102e+02
 Pres. DC (bar) Pressure (bar)   Constr. rmsd
   -2.21552e+02   -7.37450e+01    0.00000e+00

           Step           Time
      368220000   736440.00000

   Energies (kJ/mol)
        G96Bond       G96Angle    Proper Dih.  Improper Dih.          LJ-14
    2.37793e+03    3.73099e+03    2.63098e+03    1.10251e+03   -2.99704e+02
     Coulomb-14        LJ (SR)  Disper. corr.   Coulomb (SR)   Coul. recip.
    2.85356e+04    1.23821e+05   -7.43617e+03   -9.40377e+05    5.29982e+03
      Potential    Kinetic En.   Total Energy  Conserved En.    Temperature
   -7.80614e+05    1.37624e+05   -6.42990e+05    2.63861e+07    2.99704e+02
 Pres. DC (bar) Pressure (bar)   Constr. rmsd
   -2.19195e+02   -9.45695e+01    0.00000e+00

           Step           Time
      368225000   736450.00000

   Energies (kJ/mol)
        G96Bond       G96Angle    Proper Dih.  Improper Dih.          LJ-14
    2.38790e+03    3.58436e+03    2.61858e+03    1.04020e+03   -3.11976e+02
     Coulomb-14        LJ (SR)  Disper. corr.   Coulomb (SR)   Coul. recip.
    2.84884e+04    1.22950e+05   -7.42581e+03   -9.40695e+05    5.28254e+03
      Potential    Kinetic En.   Total Energy  Conserved En.    Temperature
   -7.82081e+05    1.37646e+05   -6.44435e+05    2.63865e+07    2.99753e+02
 Pres. DC (bar) Pressure (bar)   Constr. rmsd
   -2.18585e+02   -3.07433e+02    0.00000e+00

           Step           Time
      368230000   736460.00000

   Energies (kJ/mol)
        G96Bond       G96Angle    Proper Dih.  Improper Dih.          LJ-14
    2.40681e+03    3.72822e+03    2.69252e+03    1.02893e+03   -3.17240e+02
     Coulomb-14        LJ (SR)  Disper. corr.   Coulomb (SR)   Coul. recip.
    2.84990e+04    1.23755e+05   -7.43659e+03   -9.41464e+05    5.30224e+03
      Potential    Kinetic En.   Total Energy  Conserved En.    Temperature
   -7.81805e+05    1.38158e+05   -6.43647e+05    2.63868e+07    3.00868e+02
 Pres. DC (bar) Pressure (bar)   Constr. rmsd
   -2.19219e+02   -9.08106e+01    0.00000e+00

           Step           Time
      368235000   736470.00000

   Energies (kJ/mol)
        G96Bond       G96Angle    Proper Dih.  Improper Dih.          LJ-14
    2.39101e+03    3.72201e+03    2.67150e+03    1.10939e+03   -2.39534e+02
     Coulomb-14        LJ (SR)  Disper. corr.   Coulomb (SR)   Coul. recip.
    2.86005e+04    1.23353e+05   -7.46894e+03   -9.40375e+05    5.25479e+03
      Potential    Kinetic En.   Total Energy  Conserved En.    Temperature
   -7.80981e+05    1.38264e+05   -6.42717e+05    2.63872e+07    3.01097e+02
 Pres. DC (bar) Pressure (bar)   Constr. rmsd
   -2.21129e+02   -1.49290e+02    0.00000e+00

           Step           Time
      368240000   736480.00000

   Energies (kJ/mol)
        G96Bond       G96Angle    Proper Dih.  Improper Dih.          LJ-14
    2.50239e+03    3.71010e+03    2.63058e+03    1.01573e+03   -2.78015e+02
     Coulomb-14        LJ (SR)  Disper. corr.   Coulomb (SR)   Coul. recip.
    2.84250e+04    1.22988e+05   -7.48033e+03   -9.39235e+05    5.12482e+03
      Potential    Kinetic En.   Total Energy  Conserved En.    Temperature
   -7.80597e+05    1.38012e+05   -6.42584e+05    2.63875e+07    3.00550e+02
 Pres. DC (bar) Pressure (bar)   Constr. rmsd
   -2.21803e+02   -6.33905e+01    0.00000e+00

           Step           Time
      368245000   736490.00000

   Energies (kJ/mol)
        G96Bond       G96Angle    Proper Dih.  Improper Dih.          LJ-14
    2.35293e+03    3.55776e+03    2.78014e+03    1.10507e+03   -3.24747e+02
     Coulomb-14        LJ (SR)  Disper. corr.   Coulomb (SR)   Coul. recip.
    2.83731e+04    1.24134e+05   -7.38412e+03   -9.39567e+05    5.18188e+03
      Potential    Kinetic En.   Total Energy  Conserved En.    Temperature
   -7.79791e+05    1.37131e+05   -6.42660e+05    2.63881e+07    2.98630e+02
 Pres. DC (bar) Pressure (bar)   Constr. rmsd
   -2.16140e+02   -1.05799e+02    0.00000e+00

           Step           Time
      368250000   736500.00000

   Energies (kJ/mol)
        G96Bond       G96Angle    Proper Dih.  Improper Dih.          LJ-14
    2.34512e+03    3.70312e+03    2.62441e+03    1.11444e+03   -2.85296e+02
     Coulomb-14        LJ (SR)  Disper. corr.   Coulomb (SR)   Coul. recip.
    2.84558e+04    1.24603e+05   -7.41745e+03   -9.42407e+05    5.18668e+03
      Potential    Kinetic En.   Total Energy  Conserved En.    Temperature
   -7.82076e+05    1.38120e+05   -6.43956e+05    2.63884e+07    3.00784e+02
 Pres. DC (bar) Pressure (bar)   Constr. rmsd
   -2.18094e+02   -1.27845e+02    0.00000e+00

           Step           Time
      368255000   736510.00000

   Energies (kJ/mol)
        G96Bond       G96Angle    Proper Dih.  Improper Dih.          LJ-14
    2.45072e+03    3.77891e+03    2.73181e+03    1.09490e+03   -2.95446e+02
     Coulomb-14        LJ (SR)  Disper. corr.   Coulomb (SR)   Coul. recip.
    2.84871e+04    1.22679e+05   -7.43444e+03   -9.37900e+05    5.38497e+03
      Potential    Kinetic En.   Total Energy  Conserved En.    Temperature
   -7.79022e+05    1.38556e+05   -6.40466e+05    2.63885e+07    3.01734e+02
 Pres. DC (bar) Pressure (bar)   Constr. rmsd
   -2.19093e+02   -1.24301e+02    0.00000e+00

           Step           Time
      368260000   736520.00000

   Energies (kJ/mol)
        G96Bond       G96Angle    Proper Dih.  Improper Dih.          LJ-14
    2.27436e+03    3.88317e+03    2.79406e+03    1.13653e+03   -3.18522e+02
     Coulomb-14        LJ (SR)  Disper. corr.   Coulomb (SR)   Coul. recip.
    2.83940e+04    1.24534e+05   -7.48396e+03   -9.40134e+05    5.25289e+03
      Potential    Kinetic En.   Total Energy  Conserved En.    Temperature
   -7.79668e+05    1.38865e+05   -6.40803e+05    2.63890e+07    3.02406e+02
 Pres. DC (bar) Pressure (bar)   Constr. rmsd
   -2.22018e+02    1.19315e+02    0.00000e+00

           Step           Time
      368265000   736530.00000

   Energies (kJ/mol)
        G96Bond       G96Angle    Proper Dih.  Improper Dih.          LJ-14
    2.36170e+03    3.73358e+03    2.65071e+03    1.06644e+03   -2.38701e+02
     Coulomb-14        LJ (SR)  Disper. corr.   Coulomb (SR)   Coul. recip.
    2.86527e+04    1.24256e+05   -7.46370e+03   -9.42525e+05    5.30048e+03
      Potential    Kinetic En.   Total Energy  Conserved En.    Temperature
   -7.82206e+05    1.38068e+05   -6.44137e+05    2.63894e+07    3.00672e+02
 Pres. DC (bar) Pressure (bar)   Constr. rmsd
   -2.20819e+02    2.08259e+01    0.00000e+00

           Step           Time
      368270000   736540.00000

   Energies (kJ/mol)
        G96Bond       G96Angle    Proper Dih.  Improper Dih.          LJ-14
    2.34223e+03    3.78501e+03    2.68187e+03    1.11010e+03   -2.90156e+02
     Coulomb-14        LJ (SR)  Disper. corr.   Coulomb (SR)   Coul. recip.
    2.84279e+04    1.23007e+05   -7.47085e+03   -9.38826e+05    5.34796e+03
      Potential    Kinetic En.   Total Energy  Conserved En.    Temperature
   -7.79884e+05    1.37882e+05   -6.42002e+05    2.63895e+07    3.00267e+02
 Pres. DC (bar) Pressure (bar)   Constr. rmsd
   -2.21242e+02    2.05202e+01    0.00000e+00

           Step           Time
      368275000   736550.00000

   Energies (kJ/mol)
        G96Bond       G96Angle    Proper Dih.  Improper Dih.          LJ-14
    2.48140e+03    3.81857e+03    2.62316e+03    1.13720e+03   -3.45629e+02
     Coulomb-14        LJ (SR)  Disper. corr.   Coulomb (SR)   Coul. recip.
    2.84910e+04    1.25147e+05   -7.48089e+03   -9.42273e+05    5.19167e+03
      Potential    Kinetic En.   Total Energy  Conserved En.    Temperature
   -7.81209e+05    1.37804e+05   -6.43405e+05    2.63897e+07    3.00096e+02
 Pres. DC (bar) Pressure (bar)   Constr. rmsd
   -2.21836e+02    6.27723e+01    0.00000e+00

           Step           Time
      368280000   736560.00000

   Energies (kJ/mol)
        G96Bond       G96Angle    Proper Dih.  Improper Dih.          LJ-14
    2.32457e+03    3.81433e+03    2.72182e+03    1.14132e+03   -3.52251e+02
     Coulomb-14        LJ (SR)  Disper. corr.   Coulomb (SR)   Coul. recip.
    2.82356e+04    1.25679e+05   -7.43916e+03   -9.41904e+05    5.35910e+03
      Potential    Kinetic En.   Total Energy  Conserved En.    Temperature
   -7.80420e+05    1.37883e+05   -6.42536e+05    2.63901e+07    3.00269e+02
 Pres. DC (bar) Pressure (bar)   Constr. rmsd
   -2.19371e+02    1.25490e+02    0.00000e+00

           Step           Time
      368285000   736570.00000

   Energies (kJ/mol)
        G96Bond       G96Angle    Proper Dih.  Improper Dih.          LJ-14
    2.33393e+03    3.63706e+03    2.71490e+03    1.15652e+03   -2.35060e+02
     Coulomb-14        LJ (SR)  Disper. corr.   Coulomb (SR)   Coul. recip.
    2.84429e+04    1.22421e+05   -7.41009e+03   -9.37726e+05    5.24236e+03
      Potential    Kinetic En.   Total Energy  Conserved En.    Temperature
   -7.79423e+05    1.37971e+05   -6.41452e+05    2.63905e+07    3.00460e+02
 Pres. DC (bar) Pressure (bar)   Constr. rmsd
   -2.17662e+02   -6.99004e+01    0.00000e+00

           Step           Time
      368290000   736580.00000

   Energies (kJ/mol)
        G96Bond       G96Angle    Proper Dih.  Improper Dih.          LJ-14
    2.49075e+03    3.99726e+03    2.56390e+03    1.10886e+03   -3.48389e+02
     Coulomb-14        LJ (SR)  Disper. corr.   Coulomb (SR)   Coul. recip.
    2.83894e+04    1.23044e+05   -7.42215e+03   -9.37546e+05    5.37063e+03
      Potential    Kinetic En.   Total Energy  Conserved En.    Temperature
   -7.78352e+05    1.37952e+05   -6.40400e+05    2.63908e+07    3.00418e+02
 Pres. DC (bar) Pressure (bar)   Constr. rmsd
   -2.18370e+02   -1.19008e+02    0.00000e+00

           Step           Time
      368295000   736590.00000

   Energies (kJ/mol)
        G96Bond       G96Angle    Proper Dih.  Improper Dih.          LJ-14
    2.37292e+03    3.70735e+03    2.63750e+03    1.13205e+03   -3.21085e+02
     Coulomb-14        LJ (SR)  Disper. corr.   Coulomb (SR)   Coul. recip.
    2.84744e+04    1.24610e+05   -7.47697e+03   -9.40845e+05    5.22048e+03
      Potential    Kinetic En.   Total Energy  Conserved En.    Temperature
   -7.80489e+05    1.37535e+05   -6.42954e+05    2.63909e+07    2.99510e+02
 Pres. DC (bar) Pressure (bar)   Constr. rmsd
   -2.21603e+02    1.29636e+02    0.00000e+00

           Step           Time
      368300000   736600.00000

   Energies (kJ/mol)
        G96Bond       G96Angle    Proper Dih.  Improper Dih.          LJ-14
    2.33624e+03    3.59212e+03    2.75049e+03    1.11962e+03   -3.11995e+02
     Coulomb-14        LJ (SR)  Disper. corr.   Coulomb (SR)   Coul. recip.
    2.84026e+04    1.23627e+05   -7.44846e+03   -9.39079e+05    5.22864e+03
      Potential    Kinetic En.   Total Energy  Conserved En.    Temperature
   -7.79783e+05    1.36884e+05   -6.42899e+05    2.63915e+07    2.98092e+02
 Pres. DC (bar) Pressure (bar)   Constr. rmsd
   -2.19919e+02   -5.26326e+01    0.00000e+00

           Step           Time
      368305000   736610.00000

   Energies (kJ/mol)
        G96Bond       G96Angle    Proper Dih.  Improper Dih.          LJ-14
    2.38843e+03    3.79214e+03    2.71172e+03    1.06820e+03   -2.99936e+02
     Coulomb-14        LJ (SR)  Disper. corr.   Coulomb (SR)   Coul. recip.
    2.83026e+04    1.23342e+05   -7.45529e+03   -9.40604e+05    5.19873e+03
      Potential    Kinetic En.   Total Energy  Conserved En.    Temperature
   -7.81556e+05    1.38138e+05   -6.43418e+05    2.63916e+07    3.00824e+02
 Pres. DC (bar) Pressure (bar)   Constr. rmsd
   -2.20322e+02   -7.67266e+01    0.00000e+00

           Step           Time
      368310000   736620.00000

   Energies (kJ/mol)
        G96Bond       G96Angle    Proper Dih.  Improper Dih.          LJ-14
    2.34359e+03    3.58064e+03    2.61820e+03    1.16735e+03   -3.00581e+02
     Coulomb-14        LJ (SR)  Disper. corr.   Coulomb (SR)   Coul. recip.
    2.84954e+04    1.22930e+05   -7.43124e+03   -9.40644e+05    5.27003e+03
      Potential    Kinetic En.   Total Energy  Conserved En.    Temperature
   -7.81970e+05    1.36989e+05   -6.44981e+05    2.63921e+07    2.98321e+02
 Pres. DC (bar) Pressure (bar)   Constr. rmsd
   -2.18904e+02   -1.67935e+02    0.00000e+00

           Step           Time
      368315000   736630.00000

   Energies (kJ/mol)
        G96Bond       G96Angle    Proper Dih.  Improper Dih.          LJ-14
    2.35321e+03    3.59759e+03    2.69074e+03    1.07957e+03   -2.34836e+02
     Coulomb-14        LJ (SR)  Disper. corr.   Coulomb (SR)   Coul. recip.
    2.82741e+04    1.24032e+05   -7.47245e+03   -9.40432e+05    5.21505e+03
      Potential    Kinetic En.   Total Energy  Conserved En.    Temperature
   -7.80897e+05    1.37817e+05   -6.43080e+05    2.63923e+07    3.00125e+02
 Pres. DC (bar) Pressure (bar)   Constr. rmsd
   -2.21336e+02    1.30334e+02    0.00000e+00

           Step           Time
      368320000   736640.00000

   Energies (kJ/mol)
        G96Bond       G96Angle    Proper Dih.  Improper Dih.          LJ-14
    2.28151e+03    3.79062e+03    2.71951e+03    1.18337e+03   -3.46807e+02
     Coulomb-14        LJ (SR)  Disper. corr.   Coulomb (SR)   Coul. recip.
    2.82770e+04    1.24610e+05   -7.44274e+03   -9.41022e+05    5.37348e+03
      Potential    Kinetic En.   Total Energy  Conserved En.    Temperature
   -7.80575e+05    1.37932e+05   -6.42644e+05    2.63924e+07    3.00374e+02
 Pres. DC (bar) Pressure (bar)   Constr. rmsd
   -2.19582e+02    1.08422e+02    0.00000e+00

           Step           Time
      368325000   736650.00000

   Energies (kJ/mol)
        G96Bond       G96Angle    Proper Dih.  Improper Dih.          LJ-14
    2.40821e+03    3.80160e+03    2.67160e+03    1.11723e+03   -3.34611e+02
     Coulomb-14        LJ (SR)  Disper. corr.   Coulomb (SR)   Coul. recip.
    2.82213e+04    1.22091e+05   -7.41514e+03   -9.37199e+05    5.23157e+03
      Potential    Kinetic En.   Total Energy  Conserved En.    Temperature
   -7.79406e+05    1.36468e+05   -6.42938e+05    2.63928e+07    2.97187e+02
 Pres. DC (bar) Pressure (bar)   Constr. rmsd
   -2.17958e+02   -2.51047e+02    0.00000e+00

           Step           Time
      368330000   736660.00000

   Energies (kJ/mol)
        G96Bond       G96Angle    Proper Dih.  Improper Dih.          LJ-14
    2.44880e+03    3.61169e+03    2.81875e+03    1.12057e+03   -3.16883e+02
     Coulomb-14        LJ (SR)  Disper. corr.   Coulomb (SR)   Coul. recip.
    2.83619e+04    1.24268e+05   -7.50391e+03   -9.40057e+05    5.26931e+03
      Potential    Kinetic En.   Total Energy  Conserved En.    Temperature
   -7.79979e+05    1.39288e+05   -6.40691e+05    2.63932e+07    3.03328e+02
 Pres. DC (bar) Pressure (bar)   Constr. rmsd
   -2.23202e+02    2.05551e+02    0.00000e+00

           Step           Time
      368335000   736670.00000

   Energies (kJ/mol)
        G96Bond       G96Angle    Proper Dih.  Improper Dih.          LJ-14
    2.38669e+03    3.74807e+03    2.67301e+03    1.16721e+03   -3.29421e+02
     Coulomb-14        LJ (SR)  Disper. corr.   Coulomb (SR)   Coul. recip.
    2.84865e+04    1.24099e+05   -7.47374e+03   -9.41069e+05    5.19147e+03
      Potential    Kinetic En.   Total Energy  Conserved En.    Temperature
   -7.81120e+05    1.37425e+05   -6.43695e+05    2.63935e+07    2.99272e+02
 Pres. DC (bar) Pressure (bar)   Constr. rmsd
   -2.21412e+02   -3.74446e+00    0.00000e+00

           Step           Time
      368340000   736680.00000

   Energies (kJ/mol)
        G96Bond       G96Angle    Proper Dih.  Improper Dih.          LJ-14
    2.44442e+03    3.66540e+03    2.66594e+03    1.17528e+03   -2.95404e+02
     Coulomb-14        LJ (SR)  Disper. corr.   Coulomb (SR)   Coul. recip.
    2.82328e+04    1.24146e+05   -7.46740e+03   -9.38797e+05    5.22929e+03
      Potential    Kinetic En.   Total Energy  Conserved En.    Temperature
   -7.79001e+05    1.38041e+05   -6.40960e+05    2.63937e+07    3.00612e+02
 Pres. DC (bar) Pressure (bar)   Constr. rmsd
   -2.21037e+02    3.67538e+00    0.00000e+00

           Step           Time
      368345000   736690.00000

   Energies (kJ/mol)
        G96Bond       G96Angle    Proper Dih.  Improper Dih.          LJ-14
    2.32306e+03    3.59799e+03    2.83960e+03    1.15103e+03   -2.24945e+02
     Coulomb-14        LJ (SR)  Disper. corr.   Coulomb (SR)   Coul. recip.
    2.85050e+04    1.22939e+05   -7.41336e+03   -9.37290e+05    5.30044e+03
      Potential    Kinetic En.   Total Energy  Conserved En.    Temperature
   -7.78272e+05    1.38019e+05   -6.40253e+05    2.63938e+07    3.00565e+02
 Pres. DC (bar) Pressure (bar)   Constr. rmsd
   -2.17854e+02   -4.21716e+01    0.00000e+00

           Step           Time
      368350000   736700.00000

   Energies (kJ/mol)
        G96Bond       G96Angle    Proper Dih.  Improper Dih.          LJ-14
    2.36442e+03    3.58091e+03    2.82724e+03    1.11510e+03   -2.62933e+02
     Coulomb-14        LJ (SR)  Disper. corr.   Coulomb (SR)   Coul. recip.
    2.85877e+04    1.24449e+05   -7.45433e+03   -9.40757e+05    5.22153e+03
      Potential    Kinetic En.   Total Energy  Conserved En.    Temperature
   -7.80328e+05    1.38478e+05   -6.41850e+05    2.63946e+07    3.01565e+02
 Pres. DC (bar) Pressure (bar)   Constr. rmsd
   -2.20265e+02    1.07679e+02    0.00000e+00

           Step           Time
      368355000   736710.00000

   Energies (kJ/mol)
        G96Bond       G96Angle    Proper Dih.  Improper Dih.          LJ-14
    2.42795e+03    3.75738e+03    2.83354e+03    1.11430e+03   -3.22794e+02
     Coulomb-14        LJ (SR)  Disper. corr.   Coulomb (SR)   Coul. recip.
    2.85189e+04    1.22783e+05   -7.43828e+03   -9.39094e+05    5.20348e+03
      Potential    Kinetic En.   Total Energy  Conserved En.    Temperature
   -7.80217e+05    1.37169e+05   -6.43048e+05    2.63947e+07    2.98713e+02
 Pres. DC (bar) Pressure (bar)   Constr. rmsd
   -2.19319e+02   -1.73955e+02    0.00000e+00

           Step           Time
      368360000   736720.00000

   Energies (kJ/mol)
        G96Bond       G96Angle    Proper Dih.  Improper Dih.          LJ-14
    2.32052e+03    3.59216e+03    2.77813e+03    1.07565e+03   -2.34685e+02
     Coulomb-14        LJ (SR)  Disper. corr.   Coulomb (SR)   Coul. recip.
    2.85705e+04    1.24326e+05   -7.44810e+03   -9.40933e+05    5.22555e+03
      Potential    Kinetic En.   Total Energy  Conserved En.    Temperature
   -7.80727e+05    1.36875e+05   -6.43852e+05    2.63948e+07    2.98072e+02
 Pres. DC (bar) Pressure (bar)   Constr. rmsd
   -2.19897e+02    7.92567e+01    0.00000e+00

           Step           Time
      368365000   736730.00000

   Energies (kJ/mol)
        G96Bond       G96Angle    Proper Dih.  Improper Dih.          LJ-14
    2.15011e+03    3.82112e+03    2.72218e+03    1.14250e+03   -3.03003e+02
     Coulomb-14        LJ (SR)  Disper. corr.   Coulomb (SR)   Coul. recip.
    2.84342e+04    1.24351e+05   -7.44894e+03   -9.40612e+05    5.30127e+03
      Potential    Kinetic En.   Total Energy  Conserved En.    Temperature
   -7.80442e+05    1.37329e+05   -6.43113e+05    2.63950e+07    2.99062e+02
 Pres. DC (bar) Pressure (bar)   Constr. rmsd
   -2.19948e+02    1.98578e+02    0.00000e+00

           Step           Time
      368370000   736740.00000

   Energies (kJ/mol)
        G96Bond       G96Angle    Proper Dih.  Improper Dih.          LJ-14
    2.33178e+03    3.65901e+03    2.75107e+03    1.10229e+03   -3.06016e+02
     Coulomb-14        LJ (SR)  Disper. corr.   Coulomb (SR)   Coul. recip.
    2.85128e+04    1.23278e+05   -7.44793e+03   -9.40215e+05    5.26897e+03
      Potential    Kinetic En.   Total Energy  Conserved En.    Temperature
   -7.81066e+05    1.38947e+05   -6.42119e+05    2.63956e+07    3.02585e+02
 Pres. DC (bar) Pressure (bar)   Constr. rmsd
   -2.19887e+02   -3.77614e+01    0.00000e+00

           Step           Time
      368375000   736750.00000

   Energies (kJ/mol)
        G96Bond       G96Angle    Proper Dih.  Improper Dih.          LJ-14
    2.48787e+03    3.71678e+03    2.68027e+03    1.03120e+03   -2.85056e+02
     Coulomb-14        LJ (SR)  Disper. corr.   Coulomb (SR)   Coul. recip.
    2.84377e+04    1.25135e+05   -7.45747e+03   -9.41656e+05    5.26971e+03
      Potential    Kinetic En.   Total Energy  Conserved En.    Temperature
   -7.80640e+05    1.38010e+05   -6.42630e+05    2.63958e+07    3.00545e+02
 Pres. DC (bar) Pressure (bar)   Constr. rmsd
   -2.20451e+02    5.34376e+01    0.00000e+00

           Step           Time
      368380000   736760.00000

   Energies (kJ/mol)
        G96Bond       G96Angle    Proper Dih.  Improper Dih.          LJ-14
    2.39557e+03    3.54152e+03    2.65617e+03    1.09724e+03   -2.44830e+02
     Coulomb-14        LJ (SR)  Disper. corr.   Coulomb (SR)   Coul. recip.
    2.84501e+04    1.24996e+05   -7.46863e+03   -9.42115e+05    5.26896e+03
      Potential    Kinetic En.   Total Energy  Conserved En.    Temperature
   -7.81423e+05    1.37585e+05   -6.43838e+05    2.63962e+07    2.99619e+02
 Pres. DC (bar) Pressure (bar)   Constr. rmsd
   -2.21110e+02    1.48060e+01    0.00000e+00

           Step           Time
      368385000   736770.00000

   Energies (kJ/mol)
        G96Bond       G96Angle    Proper Dih.  Improper Dih.          LJ-14
    2.30327e+03    3.75468e+03    2.57107e+03    1.12854e+03   -3.22557e+02
     Coulomb-14        LJ (SR)  Disper. corr.   Coulomb (SR)   Coul. recip.
    2.84215e+04    1.25093e+05   -7.53304e+03   -9.43025e+05    5.25923e+03
      Potential    Kinetic En.   Total Energy  Conserved En.    Temperature
   -7.82350e+05    1.38457e+05   -6.43893e+05    2.63966e+07    3.01518e+02
 Pres. DC (bar) Pressure (bar)   Constr. rmsd
   -2.24936e+02    2.26310e+02    0.00000e+00

           Step           Time
      368390000   736780.00000

   Energies (kJ/mol)
        G96Bond       G96Angle    Proper Dih.  Improper Dih.          LJ-14
    2.23017e+03    3.95356e+03    2.69438e+03    1.18440e+03   -2.91985e+02
     Coulomb-14        LJ (SR)  Disper. corr.   Coulomb (SR)   Coul. recip.
    2.85128e+04    1.24502e+05   -7.45301e+03   -9.41525e+05    5.29749e+03
      Potential    Kinetic En.   Total Energy  Conserved En.    Temperature
   -7.80895e+05    1.37711e+05   -6.43183e+05    2.63970e+07    2.99895e+02
 Pres. DC (bar) Pressure (bar)   Constr. rmsd
   -2.20187e+02    1.32353e+02    0.00000e+00

           Step           Time
      368395000   736790.00000

   Energies (kJ/mol)
        G96Bond       G96Angle    Proper Dih.  Improper Dih.          LJ-14
    2.47600e+03    3.60737e+03    2.60247e+03    1.08528e+03   -2.75555e+02
     Coulomb-14        LJ (SR)  Disper. corr.   Coulomb (SR)   Coul. recip.
    2.85421e+04    1.23513e+05   -7.44930e+03   -9.41260e+05    5.30711e+03
      Potential    Kinetic En.   Total Energy  Conserved En.    Temperature
   -7.81851e+05    1.37697e+05   -6.44154e+05    2.63973e+07    2.99863e+02
 Pres. DC (bar) Pressure (bar)   Constr. rmsd
   -2.19968e+02   -2.04810e+02    0.00000e+00

           Step           Time
      368400000   736800.00000

   Energies (kJ/mol)
        G96Bond       G96Angle    Proper Dih.  Improper Dih.          LJ-14
    2.23511e+03    3.68348e+03    2.68169e+03    1.13741e+03   -3.11727e+02
     Coulomb-14        LJ (SR)  Disper. corr.   Coulomb (SR)   Coul. recip.
    2.83044e+04    1.24815e+05   -7.46583e+03   -9.41115e+05    5.20560e+03
      Potential    Kinetic En.   Total Energy  Conserved En.    Temperature
   -7.80830e+05    1.37478e+05   -6.43352e+05    2.63977e+07    2.99387e+02
 Pres. DC (bar) Pressure (bar)   Constr. rmsd
   -2.20944e+02    4.73325e+01    0.00000e+00

           Step           Time
      368405000   736810.00000

   Energies (kJ/mol)
        G96Bond       G96Angle    Proper Dih.  Improper Dih.          LJ-14
    2.26210e+03    3.72855e+03    2.62232e+03    1.15011e+03   -2.82044e+02
     Coulomb-14        LJ (SR)  Disper. corr.   Coulomb (SR)   Coul. recip.
    2.84638e+04    1.25497e+05   -7.48167e+03   -9.42314e+05    5.21696e+03
      Potential    Kinetic En.   Total Energy  Conserved En.    Temperature
   -7.81137e+05    1.38388e+05   -6.42749e+05    2.63982e+07    3.01368e+02
 Pres. DC (bar) Pressure (bar)   Constr. rmsd
   -2.21882e+02    2.31668e+02    0.00000e+00

           Step           Time
      368410000   736820.00000

   Energies (kJ/mol)
        G96Bond       G96Angle    Proper Dih.  Improper Dih.          LJ-14
    2.47688e+03    3.90625e+03    2.63163e+03    1.15231e+03   -2.58934e+02
     Coulomb-14        LJ (SR)  Disper. corr.   Coulomb (SR)   Coul. recip.
    2.84163e+04    1.25732e+05   -7.47821e+03   -9.42691e+05    5.12769e+03
      Potential    Kinetic En.   Total Energy  Conserved En.    Temperature
   -7.80986e+05    1.39033e+05   -6.41953e+05    2.63987e+07    3.02773e+02
 Pres. DC (bar) Pressure (bar)   Constr. rmsd
   -2.21677e+02    2.68386e+02    0.00000e+00

           Step           Time
      368415000   736830.00000

   Energies (kJ/mol)
        G96Bond       G96Angle    Proper Dih.  Improper Dih.          LJ-14
    2.28916e+03    3.70029e+03    2.65072e+03    1.10798e+03   -3.29123e+02
     Coulomb-14        LJ (SR)  Disper. corr.   Coulomb (SR)   Coul. recip.
    2.84617e+04    1.23333e+05   -7.44723e+03   -9.40399e+05    5.24752e+03
      Potential    Kinetic En.   Total Energy  Conserved En.    Temperature
   -7.81385e+05    1.37411e+05   -6.43974e+05    2.63993e+07    2.99241e+02
 Pres. DC (bar) Pressure (bar)   Constr. rmsd
   -2.19846e+02   -2.44168e+02    0.00000e+00

           Step           Time
      368420000   736840.00000

   Energies (kJ/mol)
        G96Bond       G96Angle    Proper Dih.  Improper Dih.          LJ-14
    2.37545e+03    3.74359e+03    2.74826e+03    1.09822e+03   -2.69046e+02
     Coulomb-14        LJ (SR)  Disper. corr.   Coulomb (SR)   Coul. recip.
    2.81716e+04    1.22747e+05   -7.46823e+03   -9.38740e+05    5.24561e+03
      Potential    Kinetic En.   Total Energy  Conserved En.    Temperature
   -7.80348e+05    1.38197e+05   -6.42151e+05    2.63996e+07    3.00952e+02
 Pres. DC (bar) Pressure (bar)   Constr. rmsd
   -2.21087e+02   -7.17287e+01    0.00000e+00

           Step           Time
      368425000   736850.00000

   Energies (kJ/mol)
        G96Bond       G96Angle    Proper Dih.  Improper Dih.          LJ-14
    2.31295e+03    3.76090e+03    2.76505e+03    1.12317e+03   -2.09000e+02
     Coulomb-14        LJ (SR)  Disper. corr.   Coulomb (SR)   Coul. recip.
    2.84617e+04    1.24430e+05   -7.47139e+03   -9.42017e+05    5.33060e+03
      Potential    Kinetic En.   Total Energy  Conserved En.    Temperature
   -7.81513e+05    1.37228e+05   -6.44285e+05    2.64001e+07    2.98843e+02
 Pres. DC (bar) Pressure (bar)   Constr. rmsd
   -2.21273e+02    6.98812e+01    0.00000e+00

           Step           Time
      368430000   736860.00000

   Energies (kJ/mol)
        G96Bond       G96Angle    Proper Dih.  Improper Dih.          LJ-14
    2.47920e+03    3.85323e+03    2.64453e+03    1.12974e+03   -2.96909e+02
     Coulomb-14        LJ (SR)  Disper. corr.   Coulomb (SR)   Coul. recip.
    2.83742e+04    1.23658e+05   -7.42845e+03   -9.39581e+05    5.39407e+03
      Potential    Kinetic En.   Total Energy  Conserved En.    Temperature
   -7.79774e+05    1.37376e+05   -6.42398e+05    2.64004e+07    2.99165e+02
 Pres. DC (bar) Pressure (bar)   Constr. rmsd
   -2.18740e+02   -1.57212e+02    0.00000e+00

           Step           Time
      368435000   736870.00000

   Energies (kJ/mol)
        G96Bond       G96Angle    Proper Dih.  Improper Dih.          LJ-14
    2.32324e+03    3.78281e+03    2.77883e+03    1.09886e+03   -3.77776e+02
     Coulomb-14        LJ (SR)  Disper. corr.   Coulomb (SR)   Coul. recip.
    2.82957e+04    1.22919e+05   -7.48643e+03   -9.39665e+05    5.20655e+03
      Potential    Kinetic En.   Total Energy  Conserved En.    Temperature
   -7.81124e+05    1.37770e+05   -6.43354e+05    2.64007e+07    3.00023e+02
 Pres. DC (bar) Pressure (bar)   Constr. rmsd
   -2.22164e+02   -4.20866e+01    0.00000e+00

           Step           Time
      368440000   736880.00000

   Energies (kJ/mol)
        G96Bond       G96Angle    Proper Dih.  Improper Dih.          LJ-14
    2.41168e+03    3.65350e+03    2.70625e+03    1.11159e+03   -2.14696e+02
     Coulomb-14        LJ (SR)  Disper. corr.   Coulomb (SR)   Coul. recip.
    2.84123e+04    1.24030e+05   -7.45325e+03   -9.39900e+05    5.32202e+03
      Potential    Kinetic En.   Total Energy  Conserved En.    Temperature
   -7.79921e+05    1.37795e+05   -6.42126e+05    2.64012e+07    3.00078e+02
 Pres. DC (bar) Pressure (bar)   Constr. rmsd
   -2.20201e+02    4.49414e+01    0.00000e+00

           Step           Time
      368445000   736890.00000

   Energies (kJ/mol)
        G96Bond       G96Angle    Proper Dih.  Improper Dih.          LJ-14
    2.37922e+03    3.76335e+03    2.70760e+03    1.17933e+03   -2.59518e+02
     Coulomb-14        LJ (SR)  Disper. corr.   Coulomb (SR)   Coul. recip.
    2.80871e+04    1.22640e+05   -7.44256e+03   -9.38147e+05    5.23373e+03
      Potential    Kinetic En.   Total Energy  Conserved En.    Temperature
   -7.79859e+05    1.37735e+05   -6.42124e+05    2.64014e+07    2.99946e+02
 Pres. DC (bar) Pressure (bar)   Constr. rmsd
   -2.19571e+02   -1.16590e+02    0.00000e+00

           Step           Time
      368450000   736900.00000

   Energies (kJ/mol)
        G96Bond       G96Angle    Proper Dih.  Improper Dih.          LJ-14
    2.30570e+03    3.62911e+03    2.78780e+03    1.05145e+03   -3.23165e+02
     Coulomb-14        LJ (SR)  Disper. corr.   Coulomb (SR)   Coul. recip.
    2.85681e+04    1.22416e+05   -7.44991e+03   -9.40820e+05    5.24942e+03
      Potential    Kinetic En.   Total Energy  Conserved En.    Temperature
   -7.82586e+05    1.38012e+05   -6.44574e+05    2.64021e+07    3.00548e+02
 Pres. DC (bar) Pressure (bar)   Constr. rmsd
   -2.20005e+02   -1.39124e+02    0.00000e+00

           Step           Time
      368455000   736910.00000

   Energies (kJ/mol)
        G96Bond       G96Angle    Proper Dih.  Improper Dih.          LJ-14
    2.31569e+03    3.71394e+03    2.72420e+03    1.13291e+03   -3.06027e+02
     Coulomb-14        LJ (SR)  Disper. corr.   Coulomb (SR)   Coul. recip.
    2.85076e+04    1.22587e+05   -7.47903e+03   -9.39344e+05    5.22847e+03
      Potential    Kinetic En.   Total Energy  Conserved En.    Temperature
   -7.80920e+05    1.38264e+05   -6.42656e+05    2.64025e+07    3.01097e+02
 Pres. DC (bar) Pressure (bar)   Constr. rmsd
   -2.21725e+02   -8.52487e+01    0.00000e+00

           Step           Time
      368460000   736920.00000

   Energies (kJ/mol)
        G96Bond       G96Angle    Proper Dih.  Improper Dih.          LJ-14
    2.20618e+03    3.70704e+03    2.70996e+03    1.06726e+03   -2.22172e+02
     Coulomb-14        LJ (SR)  Disper. corr.   Coulomb (SR)   Coul. recip.
    2.84210e+04    1.24962e+05   -7.46552e+03   -9.41197e+05    5.22464e+03
      Potential    Kinetic En.   Total Energy  Conserved En.    Temperature
   -7.80587e+05    1.37964e+05   -6.42623e+05    2.64028e+07    3.00445e+02
 Pres. DC (bar) Pressure (bar)   Constr. rmsd
   -2.20926e+02    2.28252e+02    0.00000e+00

           Step           Time
      368465000   736930.00000

   Energies (kJ/mol)
        G96Bond       G96Angle    Proper Dih.  Improper Dih.          LJ-14
    2.42101e+03    3.58537e+03    2.67875e+03    1.09210e+03   -2.27465e+02
     Coulomb-14        LJ (SR)  Disper. corr.   Coulomb (SR)   Coul. recip.
    2.83522e+04    1.25172e+05   -7.49944e+03   -9.42852e+05    5.16505e+03
      Potential    Kinetic En.   Total Energy  Conserved En.    Temperature
   -7.82112e+05    1.39528e+05   -6.42583e+05    2.64035e+07    3.03852e+02
 Pres. DC (bar) Pressure (bar)   Constr. rmsd
   -2.22936e+02    1.80966e+02    0.00000e+00

           Step           Time
      368470000   736940.00000

   Energies (kJ/mol)
        G96Bond       G96Angle    Proper Dih.  Improper Dih.          LJ-14
    2.32608e+03    3.68518e+03    2.75115e+03    1.10296e+03   -3.20528e+02
     Coulomb-14        LJ (SR)  Disper. corr.   Coulomb (SR)   Coul. recip.
    2.84856e+04    1.24170e+05   -7.48039e+03   -9.41926e+05    5.16696e+03
      Potential    Kinetic En.   Total Energy  Conserved En.    Temperature
   -7.82039e+05    1.37729e+05   -6.44310e+05    2.64038e+07    2.99933e+02
 Pres. DC (bar) Pressure (bar)   Constr. rmsd
   -2.21806e+02    2.06749e+01    0.00000e+00

           Step           Time
      368475000   736950.00000

   Energies (kJ/mol)
        G96Bond       G96Angle    Proper Dih.  Improper Dih.          LJ-14
    2.50762e+03    3.84180e+03    2.71106e+03    1.07962e+03   -3.57313e+02
     Coulomb-14        LJ (SR)  Disper. corr.   Coulomb (SR)   Coul. recip.
    2.85752e+04    1.22793e+05   -7.43621e+03   -9.39675e+05    5.34658e+03
      Potential    Kinetic En.   Total Energy  Conserved En.    Temperature
   -7.80614e+05    1.38313e+05   -6.42302e+05    2.64041e+07    3.01204e+02
 Pres. DC (bar) Pressure (bar)   Constr. rmsd
   -2.19197e+02   -2.52888e+02    0.00000e+00

           Step           Time
      368480000   736960.00000

   Energies (kJ/mol)
        G96Bond       G96Angle    Proper Dih.  Improper Dih.          LJ-14
    2.30317e+03    3.69481e+03    2.72575e+03    1.08894e+03   -2.52659e+02
     Coulomb-14        LJ (SR)  Disper. corr.   Coulomb (SR)   Coul. recip.
    2.85569e+04    1.25006e+05   -7.48173e+03   -9.42211e+05    5.24690e+03
      Potential    Kinetic En.   Total Energy  Conserved En.    Temperature
   -7.81322e+05    1.37936e+05   -6.43387e+05    2.64043e+07    3.00383e+02
 Pres. DC (bar) Pressure (bar)   Constr. rmsd
   -2.21885e+02    1.79792e+02    0.00000e+00

           Step           Time
      368485000   736970.00000

   Energies (kJ/mol)
        G96Bond       G96Angle    Proper Dih.  Improper Dih.          LJ-14
    2.37696e+03    3.96818e+03    2.72795e+03    1.14123e+03   -3.29099e+02
     Coulomb-14        LJ (SR)  Disper. corr.   Coulomb (SR)   Coul. recip.
    2.83213e+04    1.25273e+05   -7.49858e+03   -9.42089e+05    5.28292e+03
      Potential    Kinetic En.   Total Energy  Conserved En.    Temperature
   -7.80825e+05    1.38342e+05   -6.42483e+05    2.64045e+07    3.01268e+02
 Pres. DC (bar) Pressure (bar)   Constr. rmsd
   -2.22885e+02    2.16907e+02    0.00000e+00

           Step           Time
      368490000   736980.00000

   Energies (kJ/mol)
        G96Bond       G96Angle    Proper Dih.  Improper Dih.          LJ-14
    2.35138e+03    3.75656e+03    2.53975e+03    1.04258e+03   -2.79556e+02
     Coulomb-14        LJ (SR)  Disper. corr.   Coulomb (SR)   Coul. recip.
    2.81954e+04    1.24528e+05   -7.47184e+03   -9.41567e+05    5.22112e+03
      Potential    Kinetic En.   Total Energy  Conserved En.    Temperature
   -7.81683e+05    1.38300e+05   -6.43383e+05    2.64048e+07    3.01177e+02
 Pres. DC (bar) Pressure (bar)   Constr. rmsd
   -2.21300e+02    4.59404e+01    0.00000e+00

           Step           Time
      368495000   736990.00000

   Energies (kJ/mol)
        G96Bond       G96Angle    Proper Dih.  Improper Dih.          LJ-14
    2.45377e+03    3.66567e+03    2.67648e+03    1.13349e+03   -2.68027e+02
     Coulomb-14        LJ (SR)  Disper. corr.   Coulomb (SR)   Coul. recip.
    2.84858e+04    1.24295e+05   -7.50402e+03   -9.40975e+05    5.28100e+03
      Potential    Kinetic En.   Total Energy  Conserved En.    Temperature
   -7.80756e+05    1.37976e+05   -6.42780e+05    2.64051e+07    3.00471e+02
 Pres. DC (bar) Pressure (bar)   Constr. rmsd
   -2.23208e+02    1.83538e+02    0.00000e+00

           Step           Time
      368500000   737000.00000

   Energies (kJ/mol)
        G96Bond       G96Angle    Proper Dih.  Improper Dih.          LJ-14
    2.32634e+03    3.74844e+03    2.75726e+03    1.13895e+03   -3.09099e+02
     Coulomb-14        LJ (SR)  Disper. corr.   Coulomb (SR)   Coul. recip.
    2.81976e+04    1.25807e+05   -7.46417e+03   -9.43695e+05    5.13584e+03
      Potential    Kinetic En.   Total Energy  Conserved En.    Temperature
   -7.82356e+05    1.38068e+05   -6.44288e+05    2.64054e+07    3.00671e+02
 Pres. DC (bar) Pressure (bar)   Constr. rmsd
   -2.20846e+02    1.51390e+02    0.00000e+00

           Step           Time
      368505000   737010.00000

   Energies (kJ/mol)
        G96Bond       G96Angle    Proper Dih.  Improper Dih.          LJ-14
    2.35240e+03    3.63726e+03    2.72863e+03    1.18349e+03   -3.98769e+02
     Coulomb-14        LJ (SR)  Disper. corr.   Coulomb (SR)   Coul. recip.
    2.82678e+04    1.23837e+05   -7.47903e+03   -9.41308e+05    5.21464e+03
      Potential    Kinetic En.   Total Energy  Conserved En.    Temperature
   -7.81965e+05    1.37802e+05   -6.44162e+05    2.64061e+07    3.00093e+02
 Pres. DC (bar) Pressure (bar)   Constr. rmsd
   -2.21726e+02   -2.44605e+00    0.00000e+00

           Step           Time
      368510000   737020.00000

   Energies (kJ/mol)
        G96Bond       G96Angle    Proper Dih.  Improper Dih.          LJ-14
    2.40152e+03    3.62316e+03    2.69835e+03    1.03534e+03   -2.57056e+02
     Coulomb-14        LJ (SR)  Disper. corr.   Coulomb (SR)   Coul. recip.
    2.82065e+04    1.22933e+05   -7.47411e+03   -9.39864e+05    5.19508e+03
      Potential    Kinetic En.   Total Energy  Conserved En.    Temperature
   -7.81502e+05    1.36970e+05   -6.44532e+05    2.64067e+07    2.98280e+02
 Pres. DC (bar) Pressure (bar)   Constr. rmsd
   -2.21434e+02   -1.34412e+02    0.00000e+00

           Step           Time
      368515000   737030.00000

   Energies (kJ/mol)
        G96Bond       G96Angle    Proper Dih.  Improper Dih.          LJ-14
    2.29223e+03    3.44008e+03    2.69409e+03    1.10085e+03   -2.69328e+02
     Coulomb-14        LJ (SR)  Disper. corr.   Coulomb (SR)   Coul. recip.
    2.84416e+04    1.23162e+05   -7.44164e+03   -9.39522e+05    5.24596e+03
      Potential    Kinetic En.   Total Energy  Conserved En.    Temperature
   -7.80856e+05    1.37167e+05   -6.43689e+05    2.64069e+07    2.98708e+02
 Pres. DC (bar) Pressure (bar)   Constr. rmsd
   -2.19517e+02   -1.45094e+02    0.00000e+00

           Step           Time
      368520000   737040.00000

   Energies (kJ/mol)
        G96Bond       G96Angle    Proper Dih.  Improper Dih.          LJ-14
    2.38333e+03    3.71005e+03    2.80493e+03    1.07984e+03   -3.67429e+02
     Coulomb-14        LJ (SR)  Disper. corr.   Coulomb (SR)   Coul. recip.
    2.83442e+04    1.23336e+05   -7.47458e+03   -9.39623e+05    5.40239e+03
      Potential    Kinetic En.   Total Energy  Conserved En.    Temperature
   -7.80404e+05    1.37402e+05   -6.43002e+05    2.64071e+07    2.99221e+02
 Pres. DC (bar) Pressure (bar)   Constr. rmsd
   -2.21462e+02    6.74207e+01    0.00000e+00

           Step           Time
      368525000   737050.00000

   Energies (kJ/mol)
        G96Bond       G96Angle    Proper Dih.  Improper Dih.          LJ-14
    2.39603e+03    3.74389e+03    2.77630e+03    1.13834e+03   -2.69490e+02
     Coulomb-14        LJ (SR)  Disper. corr.   Coulomb (SR)   Coul. recip.
    2.85024e+04    1.24915e+05   -7.44412e+03   -9.41104e+05    5.29766e+03
      Potential    Kinetic En.   Total Energy  Conserved En.    Temperature
   -7.80048e+05    1.37872e+05   -6.42176e+05    2.64075e+07    3.00244e+02
 Pres. DC (bar) Pressure (bar)   Constr. rmsd
   -2.19663e+02    1.16101e+02    0.00000e+00

           Step           Time
      368530000   737060.00000

   Energies (kJ/mol)
        G96Bond       G96Angle    Proper Dih.  Improper Dih.          LJ-14
    2.38809e+03    3.69053e+03    2.73459e+03    1.02578e+03   -3.19973e+02
     Coulomb-14        LJ (SR)  Disper. corr.   Coulomb (SR)   Coul. recip.
    2.81756e+04    1.24489e+05   -7.44732e+03   -9.43203e+05    5.25708e+03
      Potential    Kinetic En.   Total Energy  Conserved En.    Temperature
   -7.83209e+05    1.38290e+05   -6.44919e+05    2.64078e+07    3.01155e+02
 Pres. DC (bar) Pressure (bar)   Constr. rmsd
   -2.19852e+02   -1.52428e+01    0.00000e+00

           Step           Time
      368535000   737070.00000

   Energies (kJ/mol)
        G96Bond       G96Angle    Proper Dih.  Improper Dih.          LJ-14
    2.30970e+03    3.66199e+03    2.76839e+03    1.06434e+03   -2.98330e+02
     Coulomb-14        LJ (SR)  Disper. corr.   Coulomb (SR)   Coul. recip.
    2.85362e+04    1.25015e+05   -7.53257e+03   -9.43202e+05    5.28240e+03
      Potential    Kinetic En.   Total Energy  Conserved En.    Temperature
   -7.82396e+05    1.37744e+05   -6.44652e+05    2.64082e+07    2.99965e+02
 Pres. DC (bar) Pressure (bar)   Constr. rmsd
   -2.24908e+02    2.01167e+02    0.00000e+00

           Step           Time
      368540000   737080.00000

   Energies (kJ/mol)
        G96Bond       G96Angle    Proper Dih.  Improper Dih.          LJ-14
    2.35471e+03    3.83283e+03    2.63460e+03    1.03739e+03   -3.39378e+02
     Coulomb-14        LJ (SR)  Disper. corr.   Coulomb (SR)   Coul. recip.
    2.84941e+04    1.24575e+05   -7.48030e+03   -9.41780e+05    5.16080e+03
      Potential    Kinetic En.   Total Energy  Conserved En.    Temperature
   -7.81510e+05    1.38966e+05   -6.42544e+05    2.64087e+07    3.02627e+02
 Pres. DC (bar) Pressure (bar)   Constr. rmsd
   -2.21801e+02    6.92665e+01    0.00000e+00

           Step           Time
      368545000   737090.00000

   Energies (kJ/mol)
        G96Bond       G96Angle    Proper Dih.  Improper Dih.          LJ-14
    2.33470e+03    3.62506e+03    2.70804e+03    1.03851e+03   -3.39843e+02
     Coulomb-14        LJ (SR)  Disper. corr.   Coulomb (SR)   Coul. recip.
    2.85457e+04    1.23886e+05   -7.44084e+03   -9.40874e+05    5.24841e+03
      Potential    Kinetic En.   Total Energy  Conserved En.    Temperature
   -7.81268e+05    1.36842e+05   -6.44427e+05    2.64090e+07    2.98000e+02
 Pres. DC (bar) Pressure (bar)   Constr. rmsd
   -2.19470e+02   -1.17746e+02    0.00000e+00

           Step           Time
      368550000   737100.00000

   Energies (kJ/mol)
        G96Bond       G96Angle    Proper Dih.  Improper Dih.          LJ-14
    2.45322e+03    3.71370e+03    2.74527e+03    1.17160e+03   -2.64493e+02
     Coulomb-14        LJ (SR)  Disper. corr.   Coulomb (SR)   Coul. recip.
    2.85193e+04    1.22663e+05   -7.46101e+03   -9.38356e+05    5.35329e+03
      Potential    Kinetic En.   Total Energy  Conserved En.    Temperature
   -7.79462e+05    1.37667e+05   -6.41795e+05    2.64091e+07    2.99799e+02
 Pres. DC (bar) Pressure (bar)   Constr. rmsd
   -2.20660e+02   -1.00719e+02    0.00000e+00

           Step           Time
      368555000   737110.00000

   Energies (kJ/mol)
        G96Bond       G96Angle    Proper Dih.  Improper Dih.          LJ-14
    2.34683e+03    3.61191e+03    2.74741e+03    1.08694e+03   -3.75529e+02
     Coulomb-14        LJ (SR)  Disper. corr.   Coulomb (SR)   Coul. recip.
    2.83984e+04    1.24371e+05   -7.40853e+03   -9.39590e+05    5.24123e+03
      Potential    Kinetic En.   Total Energy  Conserved En.    Temperature
   -7.79571e+05    1.38243e+05   -6.41328e+05    2.64092e+07    3.01052e+02
 Pres. DC (bar) Pressure (bar)   Constr. rmsd
   -2.17571e+02   -1.01033e+02    0.00000e+00

           Step           Time
      368560000   737120.00000

   Energies (kJ/mol)
        G96Bond       G96Angle    Proper Dih.  Improper Dih.          LJ-14
    2.40116e+03    3.65064e+03    2.69394e+03    1.13154e+03   -2.88622e+02
     Coulomb-14        LJ (SR)  Disper. corr.   Coulomb (SR)   Coul. recip.
    2.84662e+04    1.22355e+05   -7.49365e+03   -9.39011e+05    5.25691e+03
      Potential    Kinetic En.   Total Energy  Conserved En.    Temperature
   -7.80838e+05    1.37936e+05   -6.42902e+05    2.64100e+07    3.00384e+02
 Pres. DC (bar) Pressure (bar)   Constr. rmsd
   -2.22592e+02   -1.10697e+02    0.00000e+00

           Step           Time
      368565000   737130.00000

   Energies (kJ/mol)
        G96Bond       G96Angle    Proper Dih.  Improper Dih.          LJ-14
    2.57122e+03    3.71305e+03    2.68694e+03    1.06324e+03   -2.85199e+02
     Coulomb-14        LJ (SR)  Disper. corr.   Coulomb (SR)   Coul. recip.
    2.83606e+04    1.22860e+05   -7.48370e+03   -9.39044e+05    5.25886e+03
      Potential    Kinetic En.   Total Energy  Conserved En.    Temperature
   -7.80300e+05    1.38244e+05   -6.42055e+05    2.64102e+07    3.01055e+02
 Pres. DC (bar) Pressure (bar)   Constr. rmsd
   -2.22002e+02   -2.06730e+01    0.00000e+00

           Step           Time
      368570000   737140.00000

   Energies (kJ/mol)
        G96Bond       G96Angle    Proper Dih.  Improper Dih.          LJ-14
    2.35298e+03    3.75411e+03    2.66149e+03    1.24182e+03   -3.35773e+02
     Coulomb-14        LJ (SR)  Disper. corr.   Coulomb (SR)   Coul. recip.
    2.85333e+04    1.24420e+05   -7.45645e+03   -9.40518e+05    5.33254e+03
      Potential    Kinetic En.   Total Energy  Conserved En.    Temperature
   -7.80013e+05    1.38264e+05   -6.41749e+05    2.64107e+07    3.01098e+02
 Pres. DC (bar) Pressure (bar)   Constr. rmsd
   -2.20390e+02    1.36740e+01    0.00000e+00

           Step           Time
      368575000   737150.00000

   Energies (kJ/mol)
        G96Bond       G96Angle    Proper Dih.  Improper Dih.          LJ-14
    2.41157e+03    3.66826e+03    2.81052e+03    1.11535e+03   -2.79778e+02
     Coulomb-14        LJ (SR)  Disper. corr.   Coulomb (SR)   Coul. recip.
    2.84308e+04    1.23977e+05   -7.47734e+03   -9.40430e+05    5.21073e+03
      Potential    Kinetic En.   Total Energy  Conserved En.    Temperature
   -7.80564e+05    1.37951e+05   -6.42612e+05    2.64115e+07    3.00417e+02
 Pres. DC (bar) Pressure (bar)   Constr. rmsd
   -2.21625e+02    3.84266e+01    0.00000e+00

           Step           Time
      368580000   737160.00000

   Energies (kJ/mol)
        G96Bond       G96Angle    Proper Dih.  Improper Dih.          LJ-14
    2.34706e+03    3.72837e+03    2.68002e+03    1.05012e+03   -2.11396e+02
     Coulomb-14        LJ (SR)  Disper. corr.   Coulomb (SR)   Coul. recip.
    2.85486e+04    1.24272e+05   -7.48921e+03   -9.41123e+05    5.20458e+03
      Potential    Kinetic En.   Total Energy  Conserved En.    Temperature
   -7.80993e+05    1.37356e+05   -6.43637e+05    2.64121e+07    2.99121e+02
 Pres. DC (bar) Pressure (bar)   Constr. rmsd
   -2.22329e+02    1.18438e+02    0.00000e+00

           Step           Time
      368585000   737170.00000

   Energies (kJ/mol)
        G96Bond       G96Angle    Proper Dih.  Improper Dih.          LJ-14
    2.37985e+03    3.73390e+03    2.79061e+03    1.09903e+03   -2.48263e+02
     Coulomb-14        LJ (SR)  Disper. corr.   Coulomb (SR)   Coul. recip.
    2.82920e+04    1.23453e+05   -7.46482e+03   -9.39805e+05    5.33445e+03
      Potential    Kinetic En.   Total Energy  Conserved En.    Temperature
   -7.80435e+05    1.37183e+05   -6.43253e+05    2.64127e+07    2.98743e+02
 Pres. DC (bar) Pressure (bar)   Constr. rmsd
   -2.20885e+02   -6.48148e+01    0.00000e+00

           Step           Time
      368590000   737180.00000

   Energies (kJ/mol)
        G96Bond       G96Angle    Proper Dih.  Improper Dih.          LJ-14
    2.22998e+03    3.84630e+03    2.81994e+03    1.06838e+03   -3.35029e+02
     Coulomb-14        LJ (SR)  Disper. corr.   Coulomb (SR)   Coul. recip.
    2.83984e+04    1.23550e+05   -7.45435e+03   -9.39359e+05    5.35149e+03
      Potential    Kinetic En.   Total Energy  Conserved En.    Temperature
   -7.79884e+05    1.37343e+05   -6.42541e+05    2.64129e+07    2.99093e+02
 Pres. DC (bar) Pressure (bar)   Constr. rmsd
   -2.20267e+02    5.60968e+01    0.00000e+00

           Step           Time
      368595000   737190.00000

   Energies (kJ/mol)
        G96Bond       G96Angle    Proper Dih.  Improper Dih.          LJ-14
    2.32704e+03    3.71311e+03    2.80518e+03    1.12715e+03   -3.05115e+02
     Coulomb-14        LJ (SR)  Disper. corr.   Coulomb (SR)   Coul. recip.
    2.84119e+04    1.23058e+05   -7.49105e+03   -9.41522e+05    5.15673e+03
      Potential    Kinetic En.   Total Energy  Conserved En.    Temperature
   -7.82719e+05    1.36504e+05   -6.46215e+05    2.64134e+07    2.97265e+02
 Pres. DC (bar) Pressure (bar)   Constr. rmsd
   -2.22438e+02   -8.75522e+01    0.00000e+00

           Step           Time
      368600000   737200.00000

   Energies (kJ/mol)
        G96Bond       G96Angle    Proper Dih.  Improper Dih.          LJ-14
    2.32191e+03    3.79442e+03    2.70420e+03    1.09211e+03   -3.03413e+02
     Coulomb-14        LJ (SR)  Disper. corr.   Coulomb (SR)   Coul. recip.
    2.81992e+04    1.22395e+05   -7.44283e+03   -9.37847e+05    5.25027e+03
      Potential    Kinetic En.   Total Energy  Conserved En.    Temperature
   -7.79836e+05    1.39449e+05   -6.40387e+05    2.64137e+07    3.03679e+02
 Pres. DC (bar) Pressure (bar)   Constr. rmsd
   -2.19587e+02   -1.13581e+02    0.00000e+00

           Step           Time
      368605000   737210.00000

   Energies (kJ/mol)
        G96Bond       G96Angle    Proper Dih.  Improper Dih.          LJ-14
    2.33222e+03    3.66989e+03    2.81007e+03    1.05069e+03   -3.13159e+02
     Coulomb-14        LJ (SR)  Disper. corr.   Coulomb (SR)   Coul. recip.
    2.83477e+04    1.26216e+05   -7.45875e+03   -9.44096e+05    5.33840e+03
      Potential    Kinetic En.   Total Energy  Conserved En.    Temperature
   -7.82103e+05    1.38246e+05   -6.43857e+05    2.64142e+07    3.01060e+02
 Pres. DC (bar) Pressure (bar)   Constr. rmsd
   -2.20526e+02    2.26792e+02    0.00000e+00

           Step           Time
      368610000   737220.00000

   Energies (kJ/mol)
        G96Bond       G96Angle    Proper Dih.  Improper Dih.          LJ-14
    2.24331e+03    3.67187e+03    2.67153e+03    1.15483e+03   -3.12024e+02
     Coulomb-14        LJ (SR)  Disper. corr.   Coulomb (SR)   Coul. recip.
    2.84660e+04    1.24256e+05   -7.42941e+03   -9.40125e+05    5.34117e+03
      Potential    Kinetic En.   Total Energy  Conserved En.    Temperature
   -7.80061e+05    1.36924e+05   -6.43138e+05    2.64144e+07    2.98180e+02
 Pres. DC (bar) Pressure (bar)   Constr. rmsd
   -2.18797e+02    1.24299e+02    0.00000e+00

           Step           Time
      368615000   737230.00000

   Energies (kJ/mol)
        G96Bond       G96Angle    Proper Dih.  Improper Dih.          LJ-14
    2.37267e+03    3.67388e+03    2.70033e+03    1.15535e+03   -2.78418e+02
     Coulomb-14        LJ (SR)  Disper. corr.   Coulomb (SR)   Coul. recip.
    2.83964e+04    1.22391e+05   -7.49215e+03   -9.39694e+05    5.20631e+03
      Potential    Kinetic En.   Total Energy  Conserved En.    Temperature
   -7.81569e+05    1.38493e+05   -6.43076e+05    2.64146e+07    3.01597e+02
 Pres. DC (bar) Pressure (bar)   Constr. rmsd
   -2.22504e+02    5.12498e+00    0.00000e+00

           Step           Time
      368620000   737240.00000

   Energies (kJ/mol)
        G96Bond       G96Angle    Proper Dih.  Improper Dih.          LJ-14
    2.32353e+03    3.56928e+03    2.65456e+03    1.03884e+03   -3.16533e+02
     Coulomb-14        LJ (SR)  Disper. corr.   Coulomb (SR)   Coul. recip.
    2.84973e+04    1.22438e+05   -7.42437e+03   -9.39160e+05    5.21430e+03
      Potential    Kinetic En.   Total Energy  Conserved En.    Temperature
   -7.81165e+05    1.37779e+05   -6.43386e+05    2.64156e+07    3.00042e+02
 Pres. DC (bar) Pressure (bar)   Constr. rmsd
   -2.18501e+02   -2.75684e+02    0.00000e+00

           Step           Time
      368625000   737250.00000

   Energies (kJ/mol)
        G96Bond       G96Angle    Proper Dih.  Improper Dih.          LJ-14
    2.41317e+03    3.71018e+03    2.65926e+03    1.12338e+03   -2.52404e+02
     Coulomb-14        LJ (SR)  Disper. corr.   Coulomb (SR)   Coul. recip.
    2.84866e+04    1.23735e+05   -7.45453e+03   -9.41009e+05    5.29753e+03
      Potential    Kinetic En.   Total Energy  Conserved En.    Temperature
   -7.81291e+05    1.38335e+05   -6.42955e+05    2.64159e+07    3.01254e+02
 Pres. DC (bar) Pressure (bar)   Constr. rmsd
   -2.20277e+02   -4.86394e+01    0.00000e+00

           Step           Time
      368630000   737260.00000

   Energies (kJ/mol)
        G96Bond       G96Angle    Proper Dih.  Improper Dih.          LJ-14
    2.41606e+03    3.62913e+03    2.71955e+03    1.11049e+03   -3.30422e+02
     Coulomb-14        LJ (SR)  Disper. corr.   Coulomb (SR)   Coul. recip.
    2.83265e+04    1.23703e+05   -7.48498e+03   -9.41899e+05    5.27029e+03
      Potential    Kinetic En.   Total Energy  Conserved En.    Temperature
   -7.82539e+05    1.37778e+05   -6.44761e+05    2.64162e+07    3.00040e+02
 Pres. DC (bar) Pressure (bar)   Constr. rmsd
   -2.22078e+02   -8.41628e+01    0.00000e+00

           Step           Time
      368635000   737270.00000

   Energies (kJ/mol)
        G96Bond       G96Angle    Proper Dih.  Improper Dih.          LJ-14
    2.30333e+03    3.67635e+03    2.80065e+03    1.11468e+03   -3.13637e+02
     Coulomb-14        LJ (SR)  Disper. corr.   Coulomb (SR)   Coul. recip.
    2.87041e+04    1.26444e+05   -7.50452e+03   -9.44421e+05    5.19190e+03
      Potential    Kinetic En.   Total Energy  Conserved En.    Temperature
   -7.82004e+05    1.37190e+05   -6.44814e+05    2.64164e+07    2.98760e+02
 Pres. DC (bar) Pressure (bar)   Constr. rmsd
   -2.23238e+02    2.74909e+02    0.00000e+00

           Step           Time
      368640000   737280.00000

   Energies (kJ/mol)
        G96Bond       G96Angle    Proper Dih.  Improper Dih.          LJ-14
    2.34640e+03    3.81022e+03    2.71404e+03    1.10283e+03   -3.16382e+02
     Coulomb-14        LJ (SR)  Disper. corr.   Coulomb (SR)   Coul. recip.
    2.84148e+04    1.24238e+05   -7.49872e+03   -9.40957e+05    5.22628e+03
      Potential    Kinetic En.   Total Energy  Conserved En.    Temperature
   -7.80919e+05    1.38134e+05   -6.42785e+05    2.64166e+07    3.00815e+02
 Pres. DC (bar) Pressure (bar)   Constr. rmsd
   -2.22893e+02    3.65832e+01    0.00000e+00

           Step           Time
      368645000   737290.00000

   Energies (kJ/mol)
        G96Bond       G96Angle    Proper Dih.  Improper Dih.          LJ-14
    2.37275e+03    3.73203e+03    2.76331e+03    1.17210e+03   -2.92967e+02
     Coulomb-14        LJ (SR)  Disper. corr.   Coulomb (SR)   Coul. recip.
    2.83774e+04    1.22850e+05   -7.45327e+03   -9.40232e+05    5.19688e+03
      Potential    Kinetic En.   Total Energy  Conserved En.    Temperature
   -7.81513e+05    1.38270e+05   -6.43243e+05    2.64170e+07    3.01111e+02
 Pres. DC (bar) Pressure (bar)   Constr. rmsd
   -2.20203e+02   -7.71937e+01    0.00000e+00

           Step           Time
      368650000   737300.00000

   Energies (kJ/mol)
        G96Bond       G96Angle    Proper Dih.  Improper Dih.          LJ-14
    2.40546e+03    3.72261e+03    2.60419e+03    1.17482e+03   -2.88690e+02
     Coulomb-14        LJ (SR)  Disper. corr.   Coulomb (SR)   Coul. recip.
    2.82379e+04    1.23637e+05   -7.43484e+03   -9.40125e+05    5.32276e+03
      Potential    Kinetic En.   Total Energy  Conserved En.    Temperature
   -7.80744e+05    1.38346e+05   -6.42398e+05    2.64174e+07    3.01276e+02
 Pres. DC (bar) Pressure (bar)   Constr. rmsd
   -2.19116e+02   -7.26339e+01    0.00000e+00

           Step           Time
      368655000   737310.00000

   Energies (kJ/mol)
        G96Bond       G96Angle    Proper Dih.  Improper Dih.          LJ-14
    2.43763e+03    3.85867e+03    2.61627e+03    1.06422e+03   -2.08882e+02
     Coulomb-14        LJ (SR)  Disper. corr.   Coulomb (SR)   Coul. recip.
    2.84674e+04    1.24223e+05   -7.44471e+03   -9.41046e+05    5.27139e+03
      Potential    Kinetic En.   Total Energy  Conserved En.    Temperature
   -7.80761e+05    1.38632e+05   -6.42129e+05    2.64180e+07    3.01900e+02
 Pres. DC (bar) Pressure (bar)   Constr. rmsd
   -2.19698e+02    1.87222e+01    0.00000e+00

           Step           Time
      368660000   737320.00000

   Energies (kJ/mol)
        G96Bond       G96Angle    Proper Dih.  Improper Dih.          LJ-14
    2.39986e+03    3.55621e+03    2.69387e+03    1.07268e+03   -3.18146e+02
     Coulomb-14        LJ (SR)  Disper. corr.   Coulomb (SR)   Coul. recip.
    2.84678e+04    1.24714e+05   -7.53264e+03   -9.43434e+05    5.13883e+03
      Potential    Kinetic En.   Total Energy  Conserved En.    Temperature
   -7.83241e+05    1.37340e+05   -6.45901e+05    2.64185e+07    2.99086e+02
 Pres. DC (bar) Pressure (bar)   Constr. rmsd
   -2.24912e+02    8.87369e+01    0.00000e+00

           Step           Time
      368665000   737330.00000

   Energies (kJ/mol)
        G96Bond       G96Angle    Proper Dih.  Improper Dih.          LJ-14
    2.28449e+03    3.58168e+03    2.73953e+03    1.03777e+03   -3.00310e+02
     Coulomb-14        LJ (SR)  Disper. corr.   Coulomb (SR)   Coul. recip.
    2.85164e+04    1.26031e+05   -7.49868e+03   -9.44302e+05    5.22041e+03
      Potential    Kinetic En.   Total Energy  Conserved En.    Temperature
   -7.82690e+05    1.37947e+05   -6.44743e+05    2.64189e+07    3.00408e+02
 Pres. DC (bar) Pressure (bar)   Constr. rmsd
   -2.22891e+02    2.42605e+02    0.00000e+00

           Step           Time
      368670000   737340.00000

   Energies (kJ/mol)
        G96Bond       G96Angle    Proper Dih.  Improper Dih.          LJ-14
    2.35985e+03    3.72600e+03    2.64729e+03    1.07587e+03   -2.95827e+02
     Coulomb-14        LJ (SR)  Disper. corr.   Coulomb (SR)   Coul. recip.
    2.83928e+04    1.24032e+05   -7.45637e+03   -9.40544e+05    5.26846e+03
      Potential    Kinetic En.   Total Energy  Conserved En.    Temperature
   -7.80794e+05    1.37117e+05   -6.43677e+05    2.64195e+07    2.98600e+02
 Pres. DC (bar) Pressure (bar)   Constr. rmsd
   -2.20386e+02    5.27497e+01    0.00000e+00

           Step           Time
      368675000   737350.00000

   Energies (kJ/mol)
        G96Bond       G96Angle    Proper Dih.  Improper Dih.          LJ-14
    2.47219e+03    3.76144e+03    2.68323e+03    1.15350e+03   -3.11729e+02
     Coulomb-14        LJ (SR)  Disper. corr.   Coulomb (SR)   Coul. recip.
    2.85419e+04    1.26707e+05   -7.52001e+03   -9.44324e+05    5.22792e+03
      Potential    Kinetic En.   Total Energy  Conserved En.    Temperature
   -7.81608e+05    1.38540e+05   -6.43069e+05    2.64210e+07    3.01699e+02
 Pres. DC (bar) Pressure (bar)   Constr. rmsd
   -2.24159e+02    3.84825e+02    0.00000e+00

           Step           Time
      368680000   737360.00000

   Energies (kJ/mol)
        G96Bond       G96Angle    Proper Dih.  Improper Dih.          LJ-14
    2.31518e+03    3.66117e+03    2.69577e+03    1.08477e+03   -2.17015e+02
     Coulomb-14        LJ (SR)  Disper. corr.   Coulomb (SR)   Coul. recip.
    2.83398e+04    1.25694e+05   -7.44894e+03   -9.42095e+05    5.26130e+03
      Potential    Kinetic En.   Total Energy  Conserved En.    Temperature
   -7.80709e+05    1.38050e+05   -6.42659e+05    2.64211e+07    3.00632e+02
 Pres. DC (bar) Pressure (bar)   Constr. rmsd
   -2.19947e+02    1.83604e+02    0.00000e+00

           Step           Time
      368685000   737370.00000

   Energies (kJ/mol)
        G96Bond       G96Angle    Proper Dih.  Improper Dih.          LJ-14
    2.32370e+03    3.69025e+03    2.73801e+03    1.07317e+03   -3.17263e+02
     Coulomb-14        LJ (SR)  Disper. corr.   Coulomb (SR)   Coul. recip.
    2.82190e+04    1.24972e+05   -7.48426e+03   -9.42801e+05    5.23423e+03
      Potential    Kinetic En.   Total Energy  Conserved En.    Temperature
   -7.82353e+05    1.38327e+05   -6.44026e+05    2.64213e+07    3.01234e+02
 Pres. DC (bar) Pressure (bar)   Constr. rmsd
   -2.22035e+02   -8.42204e+01    0.00000e+00

           Step           Time
      368690000   737380.00000

   Energies (kJ/mol)
        G96Bond       G96Angle    Proper Dih.  Improper Dih.          LJ-14
    2.31183e+03    3.82145e+03    2.65993e+03    1.20447e+03   -2.57701e+02
     Coulomb-14        LJ (SR)  Disper. corr.   Coulomb (SR)   Coul. recip.
    2.83185e+04    1.21560e+05   -7.41771e+03   -9.36850e+05    5.27902e+03
      Potential    Kinetic En.   Total Energy  Conserved En.    Temperature
   -7.79370e+05    1.37238e+05   -6.42132e+05    2.64216e+07    2.98864e+02
 Pres. DC (bar) Pressure (bar)   Constr. rmsd
   -2.18109e+02   -1.84711e+02    0.00000e+00

           Step           Time
      368695000   737390.00000

   Energies (kJ/mol)
        G96Bond       G96Angle    Proper Dih.  Improper Dih.          LJ-14
    2.43989e+03    3.61763e+03    2.69115e+03    1.13317e+03   -3.25881e+02
     Coulomb-14        LJ (SR)  Disper. corr.   Coulomb (SR)   Coul. recip.
    2.83806e+04    1.26946e+05   -7.49736e+03   -9.43905e+05    5.30142e+03
      Potential    Kinetic En.   Total Energy  Conserved En.    Temperature
   -7.81218e+05    1.36882e+05   -6.44336e+05    2.64222e+07    2.98089e+02
 Pres. DC (bar) Pressure (bar)   Constr. rmsd
   -2.22812e+02    3.04652e+02    0.00000e+00

           Step           Time
      368700000   737400.00000

   Energies (kJ/mol)
        G96Bond       G96Angle    Proper Dih.  Improper Dih.          LJ-14
    2.43140e+03    3.88273e+03    2.73919e+03    1.12736e+03   -2.96978e+02
     Coulomb-14        LJ (SR)  Disper. corr.   Coulomb (SR)   Coul. recip.
    2.83890e+04    1.23948e+05   -7.46270e+03   -9.40134e+05    5.28726e+03
      Potential    Kinetic En.   Total Energy  Conserved En.    Temperature
   -7.80089e+05    1.38322e+05   -6.41767e+05    2.64224e+07    3.01224e+02
 Pres. DC (bar) Pressure (bar)   Constr. rmsd
   -2.20759e+02    8.72520e+01    0.00000e+00

           Step           Time
      368705000   737410.00000

   Energies (kJ/mol)
        G96Bond       G96Angle    Proper Dih.  Improper Dih.          LJ-14
    2.30920e+03    3.78066e+03    2.70898e+03    1.10018e+03   -2.67180e+02
     Coulomb-14        LJ (SR)  Disper. corr.   Coulomb (SR)   Coul. recip.
    2.85211e+04    1.22074e+05   -7.43181e+03   -9.38386e+05    5.20501e+03
      Potential    Kinetic En.   Total Energy  Conserved En.    Temperature
   -7.80386e+05    1.37852e+05   -6.42534e+05    2.64225e+07    3.00200e+02
 Pres. DC (bar) Pressure (bar)   Constr. rmsd
   -2.18938e+02   -2.41844e+02    0.00000e+00

           Step           Time
      368710000   737420.00000

   Energies (kJ/mol)
        G96Bond       G96Angle    Proper Dih.  Improper Dih.          LJ-14
    2.33942e+03    3.72149e+03    2.85487e+03    1.02962e+03   -2.76287e+02
     Coulomb-14        LJ (SR)  Disper. corr.   Coulomb (SR)   Coul. recip.
    2.82909e+04    1.25465e+05   -7.47946e+03   -9.44036e+05    5.20771e+03
      Potential    Kinetic En.   Total Energy  Conserved En.    Temperature
   -7.82883e+05    1.38616e+05   -6.44267e+05    2.64227e+07    3.01865e+02
 Pres. DC (bar) Pressure (bar)   Constr. rmsd
   -2.21751e+02    2.10370e+02    0.00000e+00

           Step           Time
      368715000   737430.00000

   Energies (kJ/mol)
        G96Bond       G96Angle    Proper Dih.  Improper Dih.          LJ-14
    2.34495e+03    3.67734e+03    2.70030e+03    1.06124e+03   -3.35084e+02
     Coulomb-14        LJ (SR)  Disper. corr.   Coulomb (SR)   Coul. recip.
    2.82090e+04    1.22519e+05   -7.45644e+03   -9.40401e+05    5.36428e+03
      Potential    Kinetic En.   Total Energy  Conserved En.    Temperature
   -7.82316e+05    1.37237e+05   -6.45078e+05    2.64230e+07    2.98862e+02
 Pres. DC (bar) Pressure (bar)   Constr. rmsd
   -2.20390e+02   -9.91708e+01    0.00000e+00

           Step           Time
      368720000   737440.00000

   Energies (kJ/mol)
        G96Bond       G96Angle    Proper Dih.  Improper Dih.          LJ-14
    2.24751e+03    3.66862e+03    2.76563e+03    1.08770e+03   -2.76966e+02
     Coulomb-14        LJ (SR)  Disper. corr.   Coulomb (SR)   Coul. recip.
    2.82017e+04    1.21607e+05   -7.45325e+03   -9.37695e+05    5.15938e+03
      Potential    Kinetic En.   Total Energy  Conserved En.    Temperature
   -7.80688e+05    1.36426e+05   -6.44262e+05    2.64234e+07    2.97094e+02
 Pres. DC (bar) Pressure (bar)   Constr. rmsd
   -2.20202e+02   -1.66531e+02    0.00000e+00

           Step           Time
      368725000   737450.00000

   Energies (kJ/mol)
        G96Bond       G96Angle    Proper Dih.  Improper Dih.          LJ-14
    2.42049e+03    3.92311e+03    2.85207e+03    1.09556e+03   -3.22339e+02
     Coulomb-14        LJ (SR)  Disper. corr.   Coulomb (SR)   Coul. recip.
    2.81678e+04    1.22998e+05   -7.45220e+03   -9.38283e+05    5.30906e+03
      Potential    Kinetic En.   Total Energy  Conserved En.    Temperature
   -7.79291e+05    1.39366e+05   -6.39925e+05    2.64236e+07    3.03498e+02
 Pres. DC (bar) Pressure (bar)   Constr. rmsd
   -2.20140e+02   -1.84721e+01    0.00000e+00

           Step           Time
      368730000   737460.00000

   Energies (kJ/mol)
        G96Bond       G96Angle    Proper Dih.  Improper Dih.          LJ-14
    2.49750e+03    3.73847e+03    2.62324e+03    1.02594e+03   -2.96450e+02
     Coulomb-14        LJ (SR)  Disper. corr.   Coulomb (SR)   Coul. recip.
    2.81741e+04    1.23636e+05   -7.45806e+03   -9.40262e+05    5.14943e+03
      Potential    Kinetic En.   Total Energy  Conserved En.    Temperature
   -7.81171e+05    1.37149e+05   -6.44022e+05    2.64237e+07    2.98669e+02
 Pres. DC (bar) Pressure (bar)   Constr. rmsd
   -2.20485e+02   -1.00910e+02    0.00000e+00

           Step           Time
      368735000   737470.00000

   Energies (kJ/mol)
        G96Bond       G96Angle    Proper Dih.  Improper Dih.          LJ-14
    2.40209e+03    3.75874e+03    2.67704e+03    1.09383e+03   -2.49582e+02
     Coulomb-14        LJ (SR)  Disper. corr.   Coulomb (SR)   Coul. recip.
    2.80881e+04    1.22235e+05   -7.42773e+03   -9.38329e+05    5.29229e+03
      Potential    Kinetic En.   Total Energy  Conserved En.    Temperature
   -7.80459e+05    1.37928e+05   -6.42531e+05    2.64242e+07    3.00365e+02
 Pres. DC (bar) Pressure (bar)   Constr. rmsd
   -2.18698e+02   -1.99339e+02    0.00000e+00

           Step           Time
      368740000   737480.00000

   Energies (kJ/mol)
        G96Bond       G96Angle    Proper Dih.  Improper Dih.          LJ-14
    2.23205e+03    3.65350e+03    2.75502e+03    1.12459e+03   -3.88443e+02
     Coulomb-14        LJ (SR)  Disper. corr.   Coulomb (SR)   Coul. recip.
    2.82538e+04    1.23703e+05   -7.43964e+03   -9.40369e+05    5.33487e+03
      Potential    Kinetic En.   Total Energy  Conserved En.    Temperature
   -7.81140e+05    1.36671e+05   -6.44470e+05    2.64244e+07    2.97628e+02
 Pres. DC (bar) Pressure (bar)   Constr. rmsd
   -2.19399e+02   -1.80036e+02    0.00000e+00

           Step           Time
      368745000   737490.00000

   Energies (kJ/mol)
        G96Bond       G96Angle    Proper Dih.  Improper Dih.          LJ-14
    2.36207e+03    3.72567e+03    2.78716e+03    1.12379e+03   -2.69413e+02
     Coulomb-14        LJ (SR)  Disper. corr.   Coulomb (SR)   Coul. recip.
    2.82536e+04    1.22887e+05   -7.44900e+03   -9.39680e+05    5.25059e+03
      Potential    Kinetic En.   Total Energy  Conserved En.    Temperature
   -7.81008e+05    1.37367e+05   -6.43641e+05    2.64249e+07    2.99145e+02
 Pres. DC (bar) Pressure (bar)   Constr. rmsd
   -2.19951e+02   -1.11883e+02    0.00000e+00

           Step           Time
      368750000   737500.00000

   Energies (kJ/mol)
        G96Bond       G96Angle    Proper Dih.  Improper Dih.          LJ-14
    2.24523e+03    3.67546e+03    2.75703e+03    1.21750e+03   -2.74544e+02
     Coulomb-14        LJ (SR)  Disper. corr.   Coulomb (SR)   Coul. recip.
    2.82026e+04    1.23202e+05   -7.46030e+03   -9.40409e+05    5.23558e+03
      Potential    Kinetic En.   Total Energy  Conserved En.    Temperature
   -7.81608e+05    1.37802e+05   -6.43806e+05    2.64260e+07    3.00091e+02
 Pres. DC (bar) Pressure (bar)   Constr. rmsd
   -2.20618e+02   -8.48020e+01    0.00000e+00

           Step           Time
      368755000   737510.00000

   Energies (kJ/mol)
        G96Bond       G96Angle    Proper Dih.  Improper Dih.          LJ-14
    2.38900e+03    3.81352e+03    2.77883e+03    1.08676e+03   -3.49880e+02
     Coulomb-14        LJ (SR)  Disper. corr.   Coulomb (SR)   Coul. recip.
    2.82958e+04    1.23938e+05   -7.47849e+03   -9.40207e+05    5.17593e+03
      Potential    Kinetic En.   Total Energy  Conserved En.    Temperature
   -7.80557e+05    1.38913e+05   -6.41644e+05    2.64263e+07    3.02511e+02
 Pres. DC (bar) Pressure (bar)   Constr. rmsd
   -2.21694e+02    1.45248e+02    0.00000e+00

           Step           Time
      368760000   737520.00000

   Energies (kJ/mol)
        G96Bond       G96Angle    Proper Dih.  Improper Dih.          LJ-14
    2.39145e+03    3.61119e+03    2.73075e+03    1.07160e+03   -3.18857e+02
     Coulomb-14        LJ (SR)  Disper. corr.   Coulomb (SR)   Coul. recip.
    2.85409e+04    1.23597e+05   -7.50094e+03   -9.41501e+05    5.29451e+03
      Potential    Kinetic En.   Total Energy  Conserved En.    Temperature
   -7.82083e+05    1.37237e+05   -6.44846e+05    2.64265e+07    2.98861e+02
 Pres. DC (bar) Pressure (bar)   Constr. rmsd
   -2.23025e+02   -3.17396e+00    0.00000e+00

           Step           Time
      368765000   737530.00000

   Energies (kJ/mol)
        G96Bond       G96Angle    Proper Dih.  Improper Dih.          LJ-14
    2.34638e+03    3.74290e+03    2.73904e+03    1.08062e+03   -2.56223e+02
     Coulomb-14        LJ (SR)  Disper. corr.   Coulomb (SR)   Coul. recip.
    2.82046e+04    1.21545e+05   -7.39822e+03   -9.36110e+05    5.32822e+03
      Potential    Kinetic En.   Total Energy  Conserved En.    Temperature
   -7.78778e+05    1.38462e+05   -6.40315e+05    2.64268e+07    3.01530e+02
 Pres. DC (bar) Pressure (bar)   Constr. rmsd
   -2.16966e+02   -2.74891e+02    0.00000e+00

           Step           Time
      368770000   737540.00000

   Energies (kJ/mol)
        G96Bond       G96Angle    Proper Dih.  Improper Dih.          LJ-14
    2.25976e+03    3.67214e+03    2.76140e+03    1.12763e+03   -3.33378e+02
     Coulomb-14        LJ (SR)  Disper. corr.   Coulomb (SR)   Coul. recip.
    2.83565e+04    1.24237e+05   -7.51713e+03   -9.41410e+05    5.45597e+03
      Potential    Kinetic En.   Total Energy  Conserved En.    Temperature
   -7.81390e+05    1.38150e+05   -6.43240e+05    2.64273e+07    3.00849e+02
 Pres. DC (bar) Pressure (bar)   Constr. rmsd
   -2.23988e+02    9.84454e+01    0.00000e+00

           Step           Time
      368775000   737550.00000

   Energies (kJ/mol)
        G96Bond       G96Angle    Proper Dih.  Improper Dih.          LJ-14
    2.37345e+03    3.83157e+03    2.81991e+03    1.03301e+03   -3.45437e+02
     Coulomb-14        LJ (SR)  Disper. corr.   Coulomb (SR)   Coul. recip.
    2.85008e+04    1.21928e+05   -7.44003e+03   -9.37483e+05    5.19946e+03
      Potential    Kinetic En.   Total Energy  Conserved En.    Temperature
   -7.79582e+05    1.38029e+05   -6.41553e+05    2.64277e+07    3.00586e+02
 Pres. DC (bar) Pressure (bar)   Constr. rmsd
   -2.19422e+02   -9.04082e+01    0.00000e+00

           Step           Time
      368780000   737560.00000

   Energies (kJ/mol)
        G96Bond       G96Angle    Proper Dih.  Improper Dih.          LJ-14
    2.34573e+03    3.59901e+03    2.72702e+03    1.05504e+03   -3.18956e+02
     Coulomb-14        LJ (SR)  Disper. corr.   Coulomb (SR)   Coul. recip.
    2.84310e+04    1.23903e+05   -7.49257e+03   -9.39978e+05    5.23246e+03
      Potential    Kinetic En.   Total Energy  Conserved En.    Temperature
   -7.80497e+05    1.36691e+05   -6.43806e+05    2.64280e+07    2.97673e+02
 Pres. DC (bar) Pressure (bar)   Constr. rmsd
   -2.22528e+02    5.96170e+01    0.00000e+00

           Step           Time
      368785000   737570.00000

   Energies (kJ/mol)
        G96Bond       G96Angle    Proper Dih.  Improper Dih.          LJ-14
    2.32062e+03    3.64544e+03    2.80422e+03    1.03191e+03   -2.65740e+02
     Coulomb-14        LJ (SR)  Disper. corr.   Coulomb (SR)   Coul. recip.
    2.84038e+04    1.26481e+05   -7.52914e+03   -9.44865e+05    5.11898e+03
      Potential    Kinetic En.   Total Energy  Conserved En.    Temperature
   -7.82853e+05    1.37975e+05   -6.44878e+05    2.64284e+07    3.00468e+02
 Pres. DC (bar) Pressure (bar)   Constr. rmsd
   -2.24703e+02    2.97038e+02    0.00000e+00

           Step           Time
      368790000   737580.00000

   Energies (kJ/mol)
        G96Bond       G96Angle    Proper Dih.  Improper Dih.          LJ-14
    2.44525e+03    3.70433e+03    2.63913e+03    1.06856e+03   -2.52679e+02
     Coulomb-14        LJ (SR)  Disper. corr.   Coulomb (SR)   Coul. recip.
    2.83080e+04    1.23442e+05   -7.51373e+03   -9.40510e+05    5.28127e+03
      Potential    Kinetic En.   Total Energy  Conserved En.    Temperature
   -7.81388e+05    1.37984e+05   -6.43405e+05    2.64290e+07    3.00488e+02
 Pres. DC (bar) Pressure (bar)   Constr. rmsd
   -2.23785e+02    7.53069e+01    0.00000e+00

           Step           Time
      368795000   737590.00000

   Energies (kJ/mol)
        G96Bond       G96Angle    Proper Dih.  Improper Dih.          LJ-14
    2.27942e+03    3.65512e+03    2.69153e+03    1.16790e+03   -3.14399e+02
     Coulomb-14        LJ (SR)  Disper. corr.   Coulomb (SR)   Coul. recip.
    2.81946e+04    1.24326e+05   -7.47811e+03   -9.41050e+05    5.20730e+03
      Potential    Kinetic En.   Total Energy  Conserved En.    Temperature
   -7.81320e+05    1.38688e+05   -6.42632e+05    2.64293e+07    3.02021e+02
 Pres. DC (bar) Pressure (bar)   Constr. rmsd
   -2.21671e+02    6.79979e+01    0.00000e+00

           Step           Time
      368800000   737600.00000

   Energies (kJ/mol)
        G96Bond       G96Angle    Proper Dih.  Improper Dih.          LJ-14
    2.43920e+03    3.72556e+03    2.70557e+03    1.11107e+03   -2.70917e+02
     Coulomb-14        LJ (SR)  Disper. corr.   Coulomb (SR)   Coul. recip.
    2.83549e+04    1.24064e+05   -7.50003e+03   -9.41714e+05    5.27188e+03
      Potential    Kinetic En.   Total Energy  Conserved En.    Temperature
   -7.81812e+05    1.38387e+05   -6.43425e+05    2.64297e+07    3.01366e+02
 Pres. DC (bar) Pressure (bar)   Constr. rmsd
   -2.22971e+02    5.60997e+01    0.00000e+00

           Step           Time
      368805000   737610.00000

   Energies (kJ/mol)
        G96Bond       G96Angle    Proper Dih.  Improper Dih.          LJ-14
    2.45079e+03    3.74098e+03    2.77324e+03    1.15252e+03   -3.02251e+02
     Coulomb-14        LJ (SR)  Disper. corr.   Coulomb (SR)   Coul. recip.
    2.82776e+04    1.24818e+05   -7.39398e+03   -9.39690e+05    5.34653e+03
      Potential    Kinetic En.   Total Energy  Conserved En.    Temperature
   -7.78828e+05    1.38863e+05   -6.39965e+05    2.64303e+07    3.02402e+02
 Pres. DC (bar) Pressure (bar)   Constr. rmsd
   -2.16717e+02   -7.32066e+01    0.00000e+00

           Step           Time
      368810000   737620.00000

   Energies (kJ/mol)
        G96Bond       G96Angle    Proper Dih.  Improper Dih.          LJ-14
    2.38050e+03    3.70829e+03    2.67245e+03    1.10214e+03   -2.51924e+02
     Coulomb-14        LJ (SR)  Disper. corr.   Coulomb (SR)   Coul. recip.
    2.82628e+04    1.24047e+05   -7.47312e+03   -9.41177e+05    5.23724e+03
      Potential    Kinetic En.   Total Energy  Conserved En.    Temperature
   -7.81492e+05    1.37663e+05   -6.43829e+05    2.64305e+07    2.99789e+02
 Pres. DC (bar) Pressure (bar)   Constr. rmsd
   -2.21376e+02    9.93038e+01    0.00000e+00

           Step           Time
      368815000   737630.00000

   Energies (kJ/mol)
        G96Bond       G96Angle    Proper Dih.  Improper Dih.          LJ-14
    2.44694e+03    3.89422e+03    2.73768e+03    1.16724e+03   -3.22640e+02
     Coulomb-14        LJ (SR)  Disper. corr.   Coulomb (SR)   Coul. recip.
    2.81070e+04    1.23435e+05   -7.39756e+03   -9.38251e+05    5.27577e+03
      Potential    Kinetic En.   Total Energy  Conserved En.    Temperature
   -7.78908e+05    1.37621e+05   -6.41287e+05    2.64307e+07    2.99697e+02
 Pres. DC (bar) Pressure (bar)   Constr. rmsd
   -2.16927e+02   -1.61868e+02    0.00000e+00

           Step           Time
      368820000   737640.00000

   Energies (kJ/mol)
        G96Bond       G96Angle    Proper Dih.  Improper Dih.          LJ-14
    2.45767e+03    3.74060e+03    2.74385e+03    1.04220e+03   -2.73208e+02
     Coulomb-14        LJ (SR)  Disper. corr.   Coulomb (SR)   Coul. recip.
    2.82475e+04    1.24776e+05   -7.47051e+03   -9.41212e+05    5.20898e+03
      Potential    Kinetic En.   Total Energy  Conserved En.    Temperature
   -7.80739e+05    1.37099e+05   -6.43640e+05    2.64311e+07    2.98561e+02
 Pres. DC (bar) Pressure (bar)   Constr. rmsd
   -2.21222e+02    3.95746e+01    0.00000e+00

           Step           Time
      368825000   737650.00000

   Energies (kJ/mol)
        G96Bond       G96Angle    Proper Dih.  Improper Dih.          LJ-14
    2.36794e+03    3.68638e+03    2.80301e+03    1.12614e+03   -2.55139e+02
     Coulomb-14        LJ (SR)  Disper. corr.   Coulomb (SR)   Coul. recip.
    2.83976e+04    1.24689e+05   -7.49148e+03   -9.41714e+05    5.25499e+03
      Potential    Kinetic En.   Total Energy  Conserved En.    Temperature
   -7.81136e+05    1.38513e+05   -6.42623e+05    2.64312e+07    3.01640e+02
 Pres. DC (bar) Pressure (bar)   Constr. rmsd
   -2.22464e+02    2.20804e+02    0.00000e+00

           Step           Time
      368830000   737660.00000

   Energies (kJ/mol)
        G96Bond       G96Angle    Proper Dih.  Improper Dih.          LJ-14
    2.38928e+03    3.69360e+03    2.71921e+03    1.06217e+03   -2.94821e+02
     Coulomb-14        LJ (SR)  Disper. corr.   Coulomb (SR)   Coul. recip.
    2.83342e+04    1.22486e+05   -7.40588e+03   -9.36842e+05    5.27064e+03
      Potential    Kinetic En.   Total Energy  Conserved En.    Temperature
   -7.78587e+05    1.37787e+05   -6.40801e+05    2.64316e+07    3.00059e+02
 Pres. DC (bar) Pressure (bar)   Constr. rmsd
   -2.17415e+02   -2.02015e+02    0.00000e+00

           Step           Time
      368835000   737670.00000

   Energies (kJ/mol)
        G96Bond       G96Angle    Proper Dih.  Improper Dih.          LJ-14
    2.20648e+03    3.76977e+03    2.72267e+03    1.08066e+03   -3.16748e+02
     Coulomb-14        LJ (SR)  Disper. corr.   Coulomb (SR)   Coul. recip.
    2.83406e+04    1.24986e+05   -7.50422e+03   -9.43118e+05    5.25456e+03
      Potential    Kinetic En.   Total Energy  Conserved En.    Temperature
   -7.82578e+05    1.36814e+05   -6.45764e+05    2.64318e+07    2.97940e+02
 Pres. DC (bar) Pressure (bar)   Constr. rmsd
   -2.23220e+02    5.12779e+01    0.00000e+00

           Step           Time
      368840000   737680.00000

   Energies (kJ/mol)
        G96Bond       G96Angle    Proper Dih.  Improper Dih.          LJ-14
    2.36933e+03    3.82473e+03    2.81639e+03    1.08872e+03   -2.65937e+02
     Coulomb-14        LJ (SR)  Disper. corr.   Coulomb (SR)   Coul. recip.
    2.82636e+04    1.21644e+05   -7.41352e+03   -9.36503e+05    5.27516e+03
      Potential    Kinetic En.   Total Energy  Conserved En.    Temperature
   -7.78901e+05    1.38490e+05   -6.40410e+05    2.64321e+07    3.01591e+02
 Pres. DC (bar) Pressure (bar)   Constr. rmsd
   -2.17863e+02   -2.69848e+02    0.00000e+00

           Step           Time
      368845000   737690.00000

   Energies (kJ/mol)
        G96Bond       G96Angle    Proper Dih.  Improper Dih.          LJ-14
    2.13135e+03    3.73469e+03    2.79781e+03    1.09473e+03   -2.85902e+02
     Coulomb-14        LJ (SR)  Disper. corr.   Coulomb (SR)   Coul. recip.
    2.82845e+04    1.23450e+05   -7.43922e+03   -9.38097e+05    5.32117e+03
      Potential    Kinetic En.   Total Energy  Conserved En.    Temperature
   -7.79008e+05    1.38057e+05   -6.40950e+05    2.64323e+07    3.00648e+02
 Pres. DC (bar) Pressure (bar)   Constr. rmsd
   -2.19374e+02    1.19508e+01    0.00000e+00

           Step           Time
      368850000   737700.00000

   Energies (kJ/mol)
        G96Bond       G96Angle    Proper Dih.  Improper Dih.          LJ-14
    2.38525e+03    3.87846e+03    2.70038e+03    1.12347e+03   -3.56925e+02
     Coulomb-14        LJ (SR)  Disper. corr.   Coulomb (SR)   Coul. recip.
    2.82672e+04    1.21999e+05   -7.44024e+03   -9.36790e+05    5.22504e+03
      Potential    Kinetic En.   Total Energy  Conserved En.    Temperature
   -7.79008e+05    1.37375e+05   -6.41633e+05    2.64326e+07    2.99163e+02
 Pres. DC (bar) Pressure (bar)   Constr. rmsd
   -2.19435e+02   -1.58528e+02    0.00000e+00

           Step           Time
      368855000   737710.00000

   Energies (kJ/mol)
        G96Bond       G96Angle    Proper Dih.  Improper Dih.          LJ-14
    2.37667e+03    3.74229e+03    2.75269e+03    1.07964e+03   -2.28563e+02
     Coulomb-14        LJ (SR)  Disper. corr.   Coulomb (SR)   Coul. recip.
    2.82644e+04    1.24018e+05   -7.43919e+03   -9.40463e+05    5.23136e+03
      Potential    Kinetic En.   Total Energy  Conserved En.    Temperature
   -7.80665e+05    1.37711e+05   -6.42954e+05    2.64329e+07    2.99894e+02
 Pres. DC (bar) Pressure (bar)   Constr. rmsd
   -2.19372e+02    1.13473e+02    0.00000e+00

           Step           Time
      368860000   737720.00000

   Energies (kJ/mol)
        G96Bond       G96Angle    Proper Dih.  Improper Dih.          LJ-14
    2.55417e+03    3.69916e+03    2.73720e+03    1.10929e+03   -2.54846e+02
     Coulomb-14        LJ (SR)  Disper. corr.   Coulomb (SR)   Coul. recip.
    2.81145e+04    1.24066e+05   -7.49888e+03   -9.42046e+05    5.22885e+03
      Potential    Kinetic En.   Total Energy  Conserved En.    Temperature
   -7.82291e+05    1.37813e+05   -6.44478e+05    2.64331e+07    3.00115e+02
 Pres. DC (bar) Pressure (bar)   Constr. rmsd
   -2.22903e+02   -1.63685e+01    0.00000e+00

           Step           Time
      368865000   737730.00000

   Energies (kJ/mol)
        G96Bond       G96Angle    Proper Dih.  Improper Dih.          LJ-14
    2.38055e+03    3.82467e+03    2.57107e+03    1.16798e+03   -3.16210e+02
     Coulomb-14        LJ (SR)  Disper. corr.   Coulomb (SR)   Coul. recip.
    2.83170e+04    1.24562e+05   -7.48651e+03   -9.40211e+05    5.31731e+03
      Potential    Kinetic En.   Total Energy  Conserved En.    Temperature
   -7.79874e+05    1.38813e+05   -6.41060e+05    2.64333e+07    3.02294e+02
 Pres. DC (bar) Pressure (bar)   Constr. rmsd
   -2.22169e+02    2.50076e+02    0.00000e+00

           Step           Time
      368870000   737740.00000

   Energies (kJ/mol)
        G96Bond       G96Angle    Proper Dih.  Improper Dih.          LJ-14
    2.29836e+03    3.57330e+03    2.76150e+03    1.01892e+03   -3.17768e+02
     Coulomb-14        LJ (SR)  Disper. corr.   Coulomb (SR)   Coul. recip.
    2.84493e+04    1.26068e+05   -7.47971e+03   -9.43956e+05    5.21231e+03
      Potential    Kinetic En.   Total Energy  Conserved En.    Temperature
   -7.82371e+05    1.36527e+05   -6.45845e+05    2.64334e+07    2.97314e+02
 Pres. DC (bar) Pressure (bar)   Constr. rmsd
   -2.21766e+02    1.23722e+02    0.00000e+00

           Step           Time
      368875000   737750.00000

   Energies (kJ/mol)
        G96Bond       G96Angle    Proper Dih.  Improper Dih.          LJ-14
    2.34151e+03    3.56215e+03    2.69639e+03    1.05646e+03   -2.40085e+02
     Coulomb-14        LJ (SR)  Disper. corr.   Coulomb (SR)   Coul. recip.
    2.86020e+04    1.23304e+05   -7.42090e+03   -9.39570e+05    5.25215e+03
      Potential    Kinetic En.   Total Energy  Conserved En.    Temperature
   -7.80417e+05    1.37866e+05   -6.42551e+05    2.64337e+07    3.00230e+02
 Pres. DC (bar) Pressure (bar)   Constr. rmsd
   -2.18297e+02   -1.58438e+02    0.00000e+00

           Step           Time
      368880000   737760.00000

   Energies (kJ/mol)
        G96Bond       G96Angle    Proper Dih.  Improper Dih.          LJ-14
    2.21143e+03    3.73860e+03    2.81636e+03    1.10427e+03   -3.29680e+02
     Coulomb-14        LJ (SR)  Disper. corr.   Coulomb (SR)   Coul. recip.
    2.84646e+04    1.25866e+05   -7.46674e+03   -9.44519e+05    5.11165e+03
      Potential    Kinetic En.   Total Energy  Conserved En.    Temperature
   -7.83002e+05    1.36023e+05   -6.46979e+05    2.64339e+07    2.96219e+02
 Pres. DC (bar) Pressure (bar)   Constr. rmsd
   -2.20999e+02    1.49460e+02    0.00000e+00

           Step           Time
      368885000   737770.00000

   Energies (kJ/mol)
        G96Bond       G96Angle    Proper Dih.  Improper Dih.          LJ-14
    2.46829e+03    3.64937e+03    2.72530e+03    1.06622e+03   -3.25104e+02
     Coulomb-14        LJ (SR)  Disper. corr.   Coulomb (SR)   Coul. recip.
    2.83729e+04    1.23029e+05   -7.46922e+03   -9.40921e+05    5.19789e+03
      Potential    Kinetic En.   Total Energy  Conserved En.    Temperature
   -7.82206e+05    1.37040e+05   -6.45166e+05    2.64341e+07    2.98432e+02
 Pres. DC (bar) Pressure (bar)   Constr. rmsd
   -2.21145e+02   -1.63032e+02    0.00000e+00

           Step           Time
      368890000   737780.00000

   Energies (kJ/mol)
        G96Bond       G96Angle    Proper Dih.  Improper Dih.          LJ-14
    2.37446e+03    3.44564e+03    2.74456e+03    1.17118e+03   -2.75804e+02
     Coulomb-14        LJ (SR)  Disper. corr.   Coulomb (SR)   Coul. recip.
    2.84803e+04    1.24281e+05   -7.49780e+03   -9.41852e+05    5.16716e+03
      Potential    Kinetic En.   Total Energy  Conserved En.    Temperature
   -7.81961e+05    1.37731e+05   -6.44229e+05    2.64344e+07    2.99938e+02
 Pres. DC (bar) Pressure (bar)   Constr. rmsd
   -2.22839e+02    1.27793e+02    0.00000e+00

           Step           Time
      368895000   737790.00000

   Energies (kJ/mol)
        G96Bond       G96Angle    Proper Dih.  Improper Dih.          LJ-14
    2.40441e+03    3.68239e+03    2.71044e+03    1.10129e+03   -3.51205e+02
     Coulomb-14        LJ (SR)  Disper. corr.   Coulomb (SR)   Coul. recip.
    2.86258e+04    1.23096e+05   -7.43706e+03   -9.38552e+05    5.31951e+03
      Potential    Kinetic En.   Total Energy  Conserved En.    Temperature
   -7.79400e+05    1.37264e+05   -6.42136e+05    2.64346e+07    2.98920e+02
 Pres. DC (bar) Pressure (bar)   Constr. rmsd
   -2.19247e+02   -2.25392e+02    0.00000e+00

           Step           Time
      368900000   737800.00000

   Energies (kJ/mol)
        G96Bond       G96Angle    Proper Dih.  Improper Dih.          LJ-14
    2.47056e+03    3.68711e+03    2.64222e+03    1.09041e+03   -2.54310e+02
     Coulomb-14        LJ (SR)  Disper. corr.   Coulomb (SR)   Coul. recip.
    2.83409e+04    1.25235e+05   -7.42709e+03   -9.41822e+05    5.22567e+03
      Potential    Kinetic En.   Total Energy  Conserved En.    Temperature
   -7.80812e+05    1.37354e+05   -6.43457e+05    2.64350e+07    2.99117e+02
 Pres. DC (bar) Pressure (bar)   Constr. rmsd
   -2.18661e+02   -5.49247e+01    0.00000e+00

           Step           Time
      368905000   737810.00000

   Energies (kJ/mol)
        G96Bond       G96Angle    Proper Dih.  Improper Dih.          LJ-14
    2.36800e+03    3.78369e+03    2.62069e+03    1.10192e+03   -2.81781e+02
     Coulomb-14        LJ (SR)  Disper. corr.   Coulomb (SR)   Coul. recip.
    2.84468e+04    1.23334e+05   -7.48054e+03   -9.40001e+05    5.25794e+03
      Potential    Kinetic En.   Total Energy  Conserved En.    Temperature
   -7.80850e+05    1.37884e+05   -6.42967e+05    2.64356e+07    3.00269e+02
 Pres. DC (bar) Pressure (bar)   Constr. rmsd
   -2.21815e+02   -5.52401e+01    0.00000e+00

           Step           Time
      368910000   737820.00000

   Energies (kJ/mol)
        G96Bond       G96Angle    Proper Dih.  Improper Dih.          LJ-14
    2.24792e+03    3.70441e+03    2.63226e+03    1.11107e+03   -2.25725e+02
     Coulomb-14        LJ (SR)  Disper. corr.   Coulomb (SR)   Coul. recip.
    2.84670e+04    1.23191e+05   -7.44113e+03   -9.39841e+05    5.28960e+03
      Potential    Kinetic En.   Total Energy  Conserved En.    Temperature
   -7.80864e+05    1.37193e+05   -6.43671e+05    2.64358e+07    2.98766e+02
 Pres. DC (bar) Pressure (bar)   Constr. rmsd
   -2.19487e+02    5.49688e-01    0.00000e+00

           Step           Time
      368915000   737830.00000

   Energies (kJ/mol)
        G96Bond       G96Angle    Proper Dih.  Improper Dih.          LJ-14
    2.34205e+03    3.65252e+03    2.67666e+03    1.17112e+03   -2.23127e+02
     Coulomb-14        LJ (SR)  Disper. corr.   Coulomb (SR)   Coul. recip.
    2.84503e+04    1.22002e+05   -7.43544e+03   -9.39322e+05    5.20400e+03
      Potential    Kinetic En.   Total Energy  Conserved En.    Temperature
   -7.81482e+05    1.38185e+05   -6.43297e+05    2.64359e+07    3.00926e+02
 Pres. DC (bar) Pressure (bar)   Constr. rmsd
   -2.19151e+02   -2.40874e+02    0.00000e+00

           Step           Time
      368920000   737840.00000

   Energies (kJ/mol)
        G96Bond       G96Angle    Proper Dih.  Improper Dih.          LJ-14
    2.52330e+03    3.67344e+03    2.70363e+03    1.16092e+03   -3.08248e+02
     Coulomb-14        LJ (SR)  Disper. corr.   Coulomb (SR)   Coul. recip.
    2.82658e+04    1.24886e+05   -7.46258e+03   -9.42411e+05    5.18027e+03
      Potential    Kinetic En.   Total Energy  Conserved En.    Temperature
   -7.81789e+05    1.38052e+05   -6.43737e+05    2.64362e+07    3.00636e+02
 Pres. DC (bar) Pressure (bar)   Constr. rmsd
   -2.20753e+02   -1.30731e+01    0.00000e+00

           Step           Time
      368925000   737850.00000

   Energies (kJ/mol)
        G96Bond       G96Angle    Proper Dih.  Improper Dih.          LJ-14
    2.35946e+03    3.63775e+03    2.68968e+03    1.08293e+03   -3.33837e+02
     Coulomb-14        LJ (SR)  Disper. corr.   Coulomb (SR)   Coul. recip.
    2.80987e+04    1.23638e+05   -7.45024e+03   -9.40036e+05    5.25779e+03
      Potential    Kinetic En.   Total Energy  Conserved En.    Temperature
   -7.81056e+05    1.37704e+05   -6.43351e+05    2.64368e+07    2.99879e+02
 Pres. DC (bar) Pressure (bar)   Constr. rmsd
   -2.20024e+02   -1.40725e+02    0.00000e+00

           Step           Time
      368930000   737860.00000

   Energies (kJ/mol)
        G96Bond       G96Angle    Proper Dih.  Improper Dih.          LJ-14
    2.31864e+03    3.77734e+03    2.74310e+03    1.06055e+03   -2.97878e+02
     Coulomb-14        LJ (SR)  Disper. corr.   Coulomb (SR)   Coul. recip.
    2.81351e+04    1.23323e+05   -7.44890e+03   -9.38412e+05    5.22625e+03
      Potential    Kinetic En.   Total Energy  Conserved En.    Temperature
   -7.79574e+05    1.36459e+05   -6.43114e+05    2.64371e+07    2.97168e+02
 Pres. DC (bar) Pressure (bar)   Constr. rmsd
   -2.19945e+02    3.97501e+00    0.00000e+00

           Step           Time
      368935000   737870.00000

   Energies (kJ/mol)
        G96Bond       G96Angle    Proper Dih.  Improper Dih.          LJ-14
    2.41457e+03    3.73307e+03    2.79857e+03    1.10909e+03   -3.07300e+02
     Coulomb-14        LJ (SR)  Disper. corr.   Coulomb (SR)   Coul. recip.
    2.82718e+04    1.22656e+05   -7.50758e+03   -9.39648e+05    5.22318e+03
      Potential    Kinetic En.   Total Energy  Conserved En.    Temperature
   -7.81257e+05    1.38526e+05   -6.42731e+05    2.64377e+07    3.01668e+02
 Pres. DC (bar) Pressure (bar)   Constr. rmsd
   -2.23420e+02   -7.54098e+01    0.00000e+00

           Step           Time
      368940000   737880.00000

   Energies (kJ/mol)
        G96Bond       G96Angle    Proper Dih.  Improper Dih.          LJ-14
    2.43015e+03    3.84685e+03    2.80472e+03    1.14199e+03   -4.05320e+02
     Coulomb-14        LJ (SR)  Disper. corr.   Coulomb (SR)   Coul. recip.
    2.80852e+04    1.23507e+05   -7.46058e+03   -9.40505e+05    5.28847e+03
      Potential    Kinetic En.   Total Energy  Conserved En.    Temperature
   -7.81266e+05    1.38571e+05   -6.42696e+05    2.64379e+07    3.01766e+02
 Pres. DC (bar) Pressure (bar)   Constr. rmsd
   -2.20634e+02   -1.62956e+02    0.00000e+00

           Step           Time
      368945000   737890.00000

   Energies (kJ/mol)
        G96Bond       G96Angle    Proper Dih.  Improper Dih.          LJ-14
    2.30245e+03    3.93212e+03    2.72452e+03    1.15199e+03   -2.82285e+02
     Coulomb-14        LJ (SR)  Disper. corr.   Coulomb (SR)   Coul. recip.
    2.83083e+04    1.23374e+05   -7.42496e+03   -9.38716e+05    5.30494e+03
      Potential    Kinetic En.   Total Energy  Conserved En.    Temperature
   -7.79324e+05    1.37177e+05   -6.42148e+05    2.64382e+07    2.98730e+02
 Pres. DC (bar) Pressure (bar)   Constr. rmsd
   -2.18535e+02   -1.30644e+02    0.00000e+00

           Step           Time
      368950000   737900.00000

   Energies (kJ/mol)
        G96Bond       G96Angle    Proper Dih.  Improper Dih.          LJ-14
    2.31597e+03    3.77920e+03    2.80034e+03    1.10916e+03   -2.67667e+02
     Coulomb-14        LJ (SR)  Disper. corr.   Coulomb (SR)   Coul. recip.
    2.84692e+04    1.22932e+05   -7.43773e+03   -9.37963e+05    5.31668e+03
      Potential    Kinetic En.   Total Energy  Conserved En.    Temperature
   -7.78946e+05    1.37636e+05   -6.41309e+05    2.64389e+07    2.99731e+02
 Pres. DC (bar) Pressure (bar)   Constr. rmsd
   -2.19287e+02   -3.89190e+01    0.00000e+00

           Step           Time
      368955000   737910.00000

   Energies (kJ/mol)
        G96Bond       G96Angle    Proper Dih.  Improper Dih.          LJ-14
    2.31714e+03    3.69947e+03    2.61987e+03    1.15356e+03   -2.69731e+02
     Coulomb-14        LJ (SR)  Disper. corr.   Coulomb (SR)   Coul. recip.
    2.81907e+04    1.24451e+05   -7.45855e+03   -9.40497e+05    5.32341e+03
      Potential    Kinetic En.   Total Energy  Conserved En.    Temperature
   -7.80470e+05    1.37931e+05   -6.42538e+05    2.64391e+07    3.00374e+02
 Pres. DC (bar) Pressure (bar)   Constr. rmsd
   -2.20515e+02    5.89692e+01    0.00000e+00

           Step           Time
      368960000   737920.00000

   Energies (kJ/mol)
        G96Bond       G96Angle    Proper Dih.  Improper Dih.          LJ-14
    2.66640e+03    3.84279e+03    2.60353e+03    1.13147e+03   -2.45815e+02
     Coulomb-14        LJ (SR)  Disper. corr.   Coulomb (SR)   Coul. recip.
    2.83040e+04    1.22742e+05   -7.42235e+03   -9.37924e+05    5.30547e+03
      Potential    Kinetic En.   Total Energy  Conserved En.    Temperature
   -7.78997e+05    1.38376e+05   -6.40621e+05    2.64398e+07    3.01342e+02
 Pres. DC (bar) Pressure (bar)   Constr. rmsd
   -2.18382e+02   -2.69386e+02    0.00000e+00

           Step           Time
      368965000   737930.00000

   Energies (kJ/mol)
        G96Bond       G96Angle    Proper Dih.  Improper Dih.          LJ-14
    2.36804e+03    3.64734e+03    2.75210e+03    1.05529e+03   -2.72730e+02
     Coulomb-14        LJ (SR)  Disper. corr.   Coulomb (SR)   Coul. recip.
    2.81253e+04    1.21768e+05   -7.42170e+03   -9.39198e+05    5.25697e+03
      Potential    Kinetic En.   Total Energy  Conserved En.    Temperature
   -7.81919e+05    1.36648e+05   -6.45271e+05    2.64401e+07    2.97578e+02
 Pres. DC (bar) Pressure (bar)   Constr. rmsd
   -2.18344e+02   -1.71003e+02    0.00000e+00

           Step           Time
      368970000   737940.00000

   Energies (kJ/mol)
        G96Bond       G96Angle    Proper Dih.  Improper Dih.          LJ-14
    2.36722e+03    3.69397e+03    2.91038e+03    1.12783e+03   -3.38055e+02
     Coulomb-14        LJ (SR)  Disper. corr.   Coulomb (SR)   Coul. recip.
    2.82820e+04    1.23191e+05   -7.47245e+03   -9.39775e+05    5.17819e+03
      Potential    Kinetic En.   Total Energy  Conserved En.    Temperature
   -7.80835e+05    1.38444e+05   -6.42391e+05    2.64403e+07    3.01490e+02
 Pres. DC (bar) Pressure (bar)   Constr. rmsd
   -2.21336e+02   -8.40341e+01    0.00000e+00

           Step           Time
      368975000   737950.00000

   Energies (kJ/mol)
        G96Bond       G96Angle    Proper Dih.  Improper Dih.          LJ-14
    2.30475e+03    3.72295e+03    2.78348e+03    1.07031e+03   -2.58918e+02
     Coulomb-14        LJ (SR)  Disper. corr.   Coulomb (SR)   Coul. recip.
    2.83206e+04    1.22839e+05   -7.43534e+03   -9.39785e+05    5.19184e+03
      Potential    Kinetic En.   Total Energy  Conserved En.    Temperature
   -7.81246e+05    1.38534e+05   -6.42712e+05    2.64405e+07    3.01686e+02
 Pres. DC (bar) Pressure (bar)   Constr. rmsd
   -2.19146e+02   -9.04815e+01    0.00000e+00

           Step           Time
      368980000   737960.00000

   Energies (kJ/mol)
        G96Bond       G96Angle    Proper Dih.  Improper Dih.          LJ-14
    2.26349e+03    3.68932e+03    2.79102e+03    1.14756e+03   -3.05223e+02
     Coulomb-14        LJ (SR)  Disper. corr.   Coulomb (SR)   Coul. recip.
    2.83753e+04    1.25376e+05   -7.46938e+03   -9.42238e+05    5.16491e+03
      Potential    Kinetic En.   Total Energy  Conserved En.    Temperature
   -7.81206e+05    1.36504e+05   -6.44702e+05    2.64410e+07    2.97265e+02
 Pres. DC (bar) Pressure (bar)   Constr. rmsd
   -2.21154e+02    1.99039e+02    0.00000e+00

           Step           Time
      368985000   737970.00000

   Energies (kJ/mol)
        G96Bond       G96Angle    Proper Dih.  Improper Dih.          LJ-14
    2.46121e+03    3.87694e+03    2.70445e+03    1.00037e+03   -3.15460e+02
     Coulomb-14        LJ (SR)  Disper. corr.   Coulomb (SR)   Coul. recip.
    2.83913e+04    1.24372e+05   -7.42824e+03   -9.41386e+05    5.29269e+03
      Potential    Kinetic En.   Total Energy  Conserved En.    Temperature
   -7.81030e+05    1.37980e+05   -6.43050e+05    2.64413e+07    3.00480e+02
 Pres. DC (bar) Pressure (bar)   Constr. rmsd
   -2.18728e+02   -4.62915e+00    0.00000e+00

           Step           Time
      368990000   737980.00000

   Energies (kJ/mol)
        G96Bond       G96Angle    Proper Dih.  Improper Dih.          LJ-14
    2.43841e+03    3.66634e+03    2.70628e+03    1.14238e+03   -2.78129e+02
     Coulomb-14        LJ (SR)  Disper. corr.   Coulomb (SR)   Coul. recip.
    2.82508e+04    1.24132e+05   -7.50425e+03   -9.41642e+05    5.21750e+03
      Potential    Kinetic En.   Total Energy  Conserved En.    Temperature
   -7.81871e+05    1.37540e+05   -6.44330e+05    2.64414e+07    2.99522e+02
 Pres. DC (bar) Pressure (bar)   Constr. rmsd
   -2.23222e+02    1.19998e+02    0.00000e+00

           Step           Time
      368995000   737990.00000

   Energies (kJ/mol)
        G96Bond       G96Angle    Proper Dih.  Improper Dih.          LJ-14
    2.33625e+03    3.84874e+03    2.64676e+03    1.12584e+03   -2.54850e+02
     Coulomb-14        LJ (SR)  Disper. corr.   Coulomb (SR)   Coul. recip.
    2.83041e+04    1.24840e+05   -7.46088e+03   -9.43040e+05    5.32152e+03
      Potential    Kinetic En.   Total Energy  Conserved En.    Temperature
   -7.82332e+05    1.37661e+05   -6.44671e+05    2.64417e+07    2.99786e+02
 Pres. DC (bar) Pressure (bar)   Constr. rmsd
   -2.20652e+02    6.85123e+01    0.00000e+00

           Step           Time
      369000000   738000.00000

   Energies (kJ/mol)
        G96Bond       G96Angle    Proper Dih.  Improper Dih.          LJ-14
    2.16301e+03    3.88933e+03    2.67636e+03    1.21381e+03   -2.68495e+02
     Coulomb-14        LJ (SR)  Disper. corr.   Coulomb (SR)   Coul. recip.
    2.84900e+04    1.23162e+05   -7.47147e+03   -9.39351e+05    5.30120e+03
      Potential    Kinetic En.   Total Energy  Conserved En.    Temperature
   -7.80196e+05    1.38235e+05   -6.41961e+05    2.64420e+07    3.01035e+02
 Pres. DC (bar) Pressure (bar)   Constr. rmsd
   -2.21278e+02    1.49948e+02    0.00000e+00

           Step           Time
      369005000   738010.00000

   Energies (kJ/mol)
        G96Bond       G96Angle    Proper Dih.  Improper Dih.          LJ-14
    2.37056e+03    3.62410e+03    2.71858e+03    1.02298e+03   -2.43721e+02
     Coulomb-14        LJ (SR)  Disper. corr.   Coulomb (SR)   Coul. recip.
    2.84119e+04    1.22960e+05   -7.44063e+03   -9.39451e+05    5.33691e+03
      Potential    Kinetic En.   Total Energy  Conserved En.    Temperature
   -7.80690e+05    1.37811e+05   -6.42880e+05    2.64421e+07    3.00111e+02
 Pres. DC (bar) Pressure (bar)   Constr. rmsd
   -2.19458e+02   -5.82460e+01    0.00000e+00

           Step           Time
      369010000   738020.00000

   Energies (kJ/mol)
        G96Bond       G96Angle    Proper Dih.  Improper Dih.          LJ-14
    2.33694e+03    3.64405e+03    2.73195e+03    1.15039e+03   -2.61983e+02
     Coulomb-14        LJ (SR)  Disper. corr.   Coulomb (SR)   Coul. recip.
    2.84216e+04    1.25141e+05   -7.46512e+03   -9.41213e+05    5.28086e+03
      Potential    Kinetic En.   Total Energy  Conserved En.    Temperature
   -7.80233e+05    1.37635e+05   -6.42598e+05    2.64422e+07    2.99729e+02
 Pres. DC (bar) Pressure (bar)   Constr. rmsd
   -2.20903e+02    2.34033e+02    0.00000e+00

           Step           Time
      369015000   738030.00000

   Energies (kJ/mol)
        G96Bond       G96Angle    Proper Dih.  Improper Dih.          LJ-14
    2.45042e+03    3.73102e+03    2.69187e+03    1.13823e+03   -2.39585e+02
     Coulomb-14        LJ (SR)  Disper. corr.   Coulomb (SR)   Coul. recip.
    2.84523e+04    1.25771e+05   -7.46870e+03   -9.43183e+05    5.33592e+03
      Potential    Kinetic En.   Total Energy  Conserved En.    Temperature
   -7.81321e+05    1.37789e+05   -6.43532e+05    2.64426e+07    3.00064e+02
 Pres. DC (bar) Pressure (bar)   Constr. rmsd
   -2.21114e+02    1.17930e+02    0.00000e+00

           Step           Time
      369020000   738040.00000

   Energies (kJ/mol)
        G96Bond       G96Angle    Proper Dih.  Improper Dih.          LJ-14
    2.31082e+03    3.49759e+03    2.65067e+03    1.12628e+03   -2.31444e+02
     Coulomb-14        LJ (SR)  Disper. corr.   Coulomb (SR)   Coul. recip.
    2.84505e+04    1.25108e+05   -7.51477e+03   -9.42284e+05    5.21968e+03
      Potential    Kinetic En.   Total Energy  Conserved En.    Temperature
   -7.81667e+05    1.37190e+05   -6.44477e+05    2.64427e+07    2.98759e+02
 Pres. DC (bar) Pressure (bar)   Constr. rmsd
   -2.23847e+02    2.08460e+02    0.00000e+00

           Step           Time
      369025000   738050.00000

   Energies (kJ/mol)
        G96Bond       G96Angle    Proper Dih.  Improper Dih.          LJ-14
    2.40003e+03    3.73499e+03    2.76223e+03    1.08260e+03   -2.97463e+02
     Coulomb-14        LJ (SR)  Disper. corr.   Coulomb (SR)   Coul. recip.
    2.83737e+04    1.23816e+05   -7.41769e+03   -9.39407e+05    5.29871e+03
      Potential    Kinetic En.   Total Energy  Conserved En.    Temperature
   -7.79653e+05    1.37950e+05   -6.41703e+05    2.64433e+07    3.00414e+02
 Pres. DC (bar) Pressure (bar)   Constr. rmsd
   -2.18108e+02   -1.85118e+01    0.00000e+00

           Step           Time
      369030000   738060.00000

   Energies (kJ/mol)
        G96Bond       G96Angle    Proper Dih.  Improper Dih.          LJ-14
    2.22550e+03    3.73072e+03    2.66619e+03    1.06053e+03   -2.56457e+02
     Coulomb-14        LJ (SR)  Disper. corr.   Coulomb (SR)   Coul. recip.
    2.83692e+04    1.24838e+05   -7.46907e+03   -9.40468e+05    5.32290e+03
      Potential    Kinetic En.   Total Energy  Conserved En.    Temperature
   -7.79980e+05    1.36960e+05   -6.43021e+05    2.64435e+07    2.98258e+02
 Pres. DC (bar) Pressure (bar)   Constr. rmsd
   -2.21136e+02    1.89009e+02    0.00000e+00

           Step           Time
      369035000   738070.00000

   Energies (kJ/mol)
        G96Bond       G96Angle    Proper Dih.  Improper Dih.          LJ-14
    2.38988e+03    3.63015e+03    2.67045e+03    1.10610e+03   -3.16177e+02
     Coulomb-14        LJ (SR)  Disper. corr.   Coulomb (SR)   Coul. recip.
    2.83299e+04    1.23663e+05   -7.47319e+03   -9.39777e+05    5.10696e+03
      Potential    Kinetic En.   Total Energy  Conserved En.    Temperature
   -7.80670e+05    1.37202e+05   -6.43468e+05    2.64437e+07    2.98786e+02
 Pres. DC (bar) Pressure (bar)   Constr. rmsd
   -2.21380e+02   -4.14132e+01    0.00000e+00

           Step           Time
      369040000   738080.00000

   Energies (kJ/mol)
        G96Bond       G96Angle    Proper Dih.  Improper Dih.          LJ-14
    2.43806e+03    3.72648e+03    2.65333e+03    1.08996e+03   -3.55699e+02
     Coulomb-14        LJ (SR)  Disper. corr.   Coulomb (SR)   Coul. recip.
    2.82249e+04    1.24011e+05   -7.44590e+03   -9.42100e+05    5.44271e+03
      Potential    Kinetic En.   Total Energy  Conserved En.    Temperature
   -7.82315e+05    1.36751e+05   -6.45565e+05    2.64441e+07    2.97802e+02
 Pres. DC (bar) Pressure (bar)   Constr. rmsd
   -2.19768e+02   -1.18600e+02    0.00000e+00

           Step           Time
      369045000   738090.00000

   Energies (kJ/mol)
        G96Bond       G96Angle    Proper Dih.  Improper Dih.          LJ-14
    2.33538e+03    3.67807e+03    2.73169e+03    1.04353e+03   -2.54695e+02
     Coulomb-14        LJ (SR)  Disper. corr.   Coulomb (SR)   Coul. recip.
    2.83417e+04    1.24530e+05   -7.53584e+03   -9.42289e+05    5.21376e+03
      Potential    Kinetic En.   Total Energy  Conserved En.    Temperature
   -7.82205e+05    1.37221e+05   -6.44984e+05    2.64446e+07    2.98826e+02
 Pres. DC (bar) Pressure (bar)   Constr. rmsd
   -2.25103e+02    2.01138e+02    0.00000e+00

           Step           Time
      369050000   738100.00000

   Energies (kJ/mol)
        G96Bond       G96Angle    Proper Dih.  Improper Dih.          LJ-14
    2.41493e+03    3.69180e+03    2.72564e+03    1.05808e+03   -2.95246e+02
     Coulomb-14        LJ (SR)  Disper. corr.   Coulomb (SR)   Coul. recip.
    2.82239e+04    1.23094e+05   -7.46141e+03   -9.37958e+05    5.31354e+03
      Potential    Kinetic En.   Total Energy  Conserved En.    Temperature
   -7.79192e+05    1.37052e+05   -6.42140e+05    2.64451e+07    2.98460e+02
 Pres. DC (bar) Pressure (bar)   Constr. rmsd
   -2.20684e+02   -1.96481e+01    0.00000e+00

           Step           Time
      369055000   738110.00000

   Energies (kJ/mol)
        G96Bond       G96Angle    Proper Dih.  Improper Dih.          LJ-14
    2.37356e+03    3.76608e+03    2.71745e+03    1.06860e+03   -2.33438e+02
     Coulomb-14        LJ (SR)  Disper. corr.   Coulomb (SR)   Coul. recip.
    2.83865e+04    1.25226e+05   -7.49021e+03   -9.41488e+05    5.36906e+03
      Potential    Kinetic En.   Total Energy  Conserved En.    Temperature
   -7.80305e+05    1.38499e+05   -6.41806e+05    2.64453e+07    3.01609e+02
 Pres. DC (bar) Pressure (bar)   Constr. rmsd
   -2.22388e+02    2.34730e+02    0.00000e+00

           Step           Time
      369060000   738120.00000

   Energies (kJ/mol)
        G96Bond       G96Angle    Proper Dih.  Improper Dih.          LJ-14
    2.32162e+03    3.67904e+03    2.68647e+03    1.14395e+03   -3.07312e+02
     Coulomb-14        LJ (SR)  Disper. corr.   Coulomb (SR)   Coul. recip.
    2.82881e+04    1.24509e+05   -7.46292e+03   -9.42649e+05    5.17712e+03
      Potential    Kinetic En.   Total Energy  Conserved En.    Temperature
   -7.82613e+05    1.37675e+05   -6.44939e+05    2.64454e+07    2.99814e+02
 Pres. DC (bar) Pressure (bar)   Constr. rmsd
   -2.20773e+02    2.26858e+01    0.00000e+00

           Step           Time
      369065000   738130.00000

   Energies (kJ/mol)
        G96Bond       G96Angle    Proper Dih.  Improper Dih.          LJ-14
    2.17358e+03    3.73729e+03    2.74226e+03    1.10003e+03   -3.56266e+02
     Coulomb-14        LJ (SR)  Disper. corr.   Coulomb (SR)   Coul. recip.
    2.86052e+04    1.24515e+05   -7.42924e+03   -9.42085e+05    5.22203e+03
      Potential    Kinetic En.   Total Energy  Conserved En.    Temperature
   -7.81775e+05    1.37901e+05   -6.43874e+05    2.64456e+07    3.00308e+02
 Pres. DC (bar) Pressure (bar)   Constr. rmsd
   -2.18787e+02   -4.95048e+00    0.00000e+00

           Step           Time
      369070000   738140.00000

   Energies (kJ/mol)
        G96Bond       G96Angle    Proper Dih.  Improper Dih.          LJ-14
    2.34308e+03    3.78884e+03    2.71873e+03    1.13190e+03   -2.51761e+02
     Coulomb-14        LJ (SR)  Disper. corr.   Coulomb (SR)   Coul. recip.
    2.85376e+04    1.24322e+05   -7.40942e+03   -9.38853e+05    5.30157e+03
      Potential    Kinetic En.   Total Energy  Conserved En.    Temperature
   -7.78370e+05    1.38057e+05   -6.40313e+05    2.64458e+07    3.00647e+02
 Pres. DC (bar) Pressure (bar)   Constr. rmsd
   -2.17623e+02    1.13171e+02    0.00000e+00

           Step           Time
      369075000   738150.00000

   Energies (kJ/mol)
        G96Bond       G96Angle    Proper Dih.  Improper Dih.          LJ-14
    2.28340e+03    3.62877e+03    2.72591e+03    1.08624e+03   -3.02138e+02
     Coulomb-14        LJ (SR)  Disper. corr.   Coulomb (SR)   Coul. recip.
    2.84675e+04    1.22423e+05   -7.45601e+03   -9.40414e+05    5.23898e+03
      Potential    Kinetic En.   Total Energy  Conserved En.    Temperature
   -7.82318e+05    1.37753e+05   -6.44566e+05    2.64462e+07    2.99985e+02
 Pres. DC (bar) Pressure (bar)   Constr. rmsd
   -2.20364e+02   -1.24429e+02    0.00000e+00

           Step           Time
      369080000   738160.00000

   Energies (kJ/mol)
        G96Bond       G96Angle    Proper Dih.  Improper Dih.          LJ-14
    2.27318e+03    3.79296e+03    2.71752e+03    1.17586e+03   -2.55926e+02
     Coulomb-14        LJ (SR)  Disper. corr.   Coulomb (SR)   Coul. recip.
    2.83568e+04    1.25913e+05   -7.50423e+03   -9.42844e+05    5.20103e+03
      Potential    Kinetic En.   Total Energy  Conserved En.    Temperature
   -7.81174e+05    1.37459e+05   -6.43715e+05    2.64467e+07    2.99346e+02
 Pres. DC (bar) Pressure (bar)   Constr. rmsd
   -2.23221e+02    3.42843e+02    0.00000e+00

           Step           Time
      369085000   738170.00000

   Energies (kJ/mol)
        G96Bond       G96Angle    Proper Dih.  Improper Dih.          LJ-14
    2.23286e+03    3.78348e+03    2.72044e+03    1.07334e+03   -3.29087e+02
     Coulomb-14        LJ (SR)  Disper. corr.   Coulomb (SR)   Coul. recip.
    2.79977e+04    1.21063e+05   -7.44389e+03   -9.37198e+05    5.21616e+03
      Potential    Kinetic En.   Total Energy  Conserved En.    Temperature
   -7.80885e+05    1.36582e+05   -6.44303e+05    2.64470e+07    2.97435e+02
 Pres. DC (bar) Pressure (bar)   Constr. rmsd
   -2.19650e+02   -3.10707e+02    0.00000e+00

           Step           Time
      369090000   738180.00000

   Energies (kJ/mol)
        G96Bond       G96Angle    Proper Dih.  Improper Dih.          LJ-14
    2.25488e+03    3.68536e+03    2.69191e+03    1.07898e+03   -4.23011e+02
     Coulomb-14        LJ (SR)  Disper. corr.   Coulomb (SR)   Coul. recip.
    2.82114e+04    1.24542e+05   -7.46744e+03   -9.41487e+05    5.26606e+03
      Potential    Kinetic En.   Total Energy  Conserved En.    Temperature
   -7.81647e+05    1.37475e+05   -6.44172e+05    2.64474e+07    2.99380e+02
 Pres. DC (bar) Pressure (bar)   Constr. rmsd
   -2.21040e+02   -5.99442e+01    0.00000e+00

           Step           Time
      369095000   738190.00000

   Energies (kJ/mol)
        G96Bond       G96Angle    Proper Dih.  Improper Dih.          LJ-14
    2.36569e+03    3.73301e+03    2.84209e+03    1.01861e+03   -2.91954e+02
     Coulomb-14        LJ (SR)  Disper. corr.   Coulomb (SR)   Coul. recip.
    2.84327e+04    1.23841e+05   -7.41390e+03   -9.38857e+05    5.38708e+03
      Potential    Kinetic En.   Total Energy  Conserved En.    Temperature
   -7.78943e+05    1.38702e+05   -6.40241e+05    2.64478e+07    3.02052e+02
 Pres. DC (bar) Pressure (bar)   Constr. rmsd
   -2.17886e+02   -8.11666e+00    0.00000e+00

           Step           Time
      369100000   738200.00000

   Energies (kJ/mol)
        G96Bond       G96Angle    Proper Dih.  Improper Dih.          LJ-14
    2.33943e+03    3.76387e+03    2.76709e+03    1.08140e+03   -3.44290e+02
     Coulomb-14        LJ (SR)  Disper. corr.   Coulomb (SR)   Coul. recip.
    2.81727e+04    1.21986e+05   -7.47927e+03   -9.37882e+05    5.32900e+03
      Potential    Kinetic En.   Total Energy  Conserved En.    Temperature
   -7.80265e+05    1.38266e+05   -6.41999e+05    2.64480e+07    3.01102e+02
 Pres. DC (bar) Pressure (bar)   Constr. rmsd
   -2.21740e+02   -7.79315e+01    0.00000e+00

           Step           Time
      369105000   738210.00000

   Energies (kJ/mol)
        G96Bond       G96Angle    Proper Dih.  Improper Dih.          LJ-14
    2.24968e+03    3.80981e+03    2.71156e+03    1.09660e+03   -2.77726e+02
     Coulomb-14        LJ (SR)  Disper. corr.   Coulomb (SR)   Coul. recip.
    2.81034e+04    1.26457e+05   -7.46794e+03   -9.43007e+05    5.27307e+03
      Potential    Kinetic En.   Total Energy  Conserved En.    Temperature
   -7.81051e+05    1.37928e+05   -6.43122e+05    2.64482e+07    3.00367e+02
 Pres. DC (bar) Pressure (bar)   Constr. rmsd
   -2.21070e+02    2.06179e+02    0.00000e+00

           Step           Time
      369110000   738220.00000

   Energies (kJ/mol)
        G96Bond       G96Angle    Proper Dih.  Improper Dih.          LJ-14
    2.34358e+03    3.66328e+03    2.78139e+03    1.12722e+03   -2.86421e+02
     Coulomb-14        LJ (SR)  Disper. corr.   Coulomb (SR)   Coul. recip.
    2.82799e+04    1.23923e+05   -7.47735e+03   -9.40031e+05    5.30582e+03
      Potential    Kinetic En.   Total Energy  Conserved En.    Temperature
   -7.80371e+05    1.37232e+05   -6.43139e+05    2.64489e+07    2.98850e+02
 Pres. DC (bar) Pressure (bar)   Constr. rmsd
   -2.21626e+02    2.95817e+01    0.00000e+00

           Step           Time
      369115000   738230.00000

   Energies (kJ/mol)
        G96Bond       G96Angle    Proper Dih.  Improper Dih.          LJ-14
    2.41391e+03    3.61020e+03    2.73337e+03    1.14011e+03   -3.40285e+02
     Coulomb-14        LJ (SR)  Disper. corr.   Coulomb (SR)   Coul. recip.
    2.83476e+04    1.21287e+05   -7.46995e+03   -9.38695e+05    5.28119e+03
      Potential    Kinetic En.   Total Energy  Conserved En.    Temperature
   -7.81692e+05    1.38202e+05   -6.43489e+05    2.64491e+07    3.00964e+02
 Pres. DC (bar) Pressure (bar)   Constr. rmsd
   -2.21188e+02   -2.35110e+02    0.00000e+00

           Step           Time
      369120000   738240.00000

   Energies (kJ/mol)
        G96Bond       G96Angle    Proper Dih.  Improper Dih.          LJ-14
    2.32945e+03    3.69843e+03    2.73104e+03    1.15050e+03   -3.30259e+02
     Coulomb-14        LJ (SR)  Disper. corr.   Coulomb (SR)   Coul. recip.
    2.85466e+04    1.25557e+05   -7.48543e+03   -9.43659e+05    5.19259e+03
      Potential    Kinetic En.   Total Energy  Conserved En.    Temperature
   -7.82270e+05    1.38544e+05   -6.43726e+05    2.64496e+07    3.01707e+02
 Pres. DC (bar) Pressure (bar)   Constr. rmsd
   -2.22105e+02    1.76205e+02    0.00000e+00

           Step           Time
      369125000   738250.00000

   Energies (kJ/mol)
        G96Bond       G96Angle    Proper Dih.  Improper Dih.          LJ-14
    2.31995e+03    3.60960e+03    2.81001e+03    1.03827e+03   -2.75200e+02
     Coulomb-14        LJ (SR)  Disper. corr.   Coulomb (SR)   Coul. recip.
    2.84891e+04    1.23723e+05   -7.47513e+03   -9.40708e+05    5.35264e+03
      Potential    Kinetic En.   Total Energy  Conserved En.    Temperature
   -7.81116e+05    1.38444e+05   -6.42672e+05    2.64500e+07    3.01489e+02
 Pres. DC (bar) Pressure (bar)   Constr. rmsd
   -2.21495e+02    6.26003e+01    0.00000e+00

           Step           Time
      369130000   738260.00000

   Energies (kJ/mol)
        G96Bond       G96Angle    Proper Dih.  Improper Dih.          LJ-14
    2.37637e+03    3.69984e+03    2.80623e+03    1.05520e+03   -3.54195e+02
     Coulomb-14        LJ (SR)  Disper. corr.   Coulomb (SR)   Coul. recip.
    2.83295e+04    1.24552e+05   -7.46345e+03   -9.41429e+05    5.30867e+03
      Potential    Kinetic En.   Total Energy  Conserved En.    Temperature
   -7.81119e+05    1.37090e+05   -6.44029e+05    2.64509e+07    2.98540e+02
 Pres. DC (bar) Pressure (bar)   Constr. rmsd
   -2.20804e+02    7.95804e+01    0.00000e+00

           Step           Time
      369135000   738270.00000

   Energies (kJ/mol)
        G96Bond       G96Angle    Proper Dih.  Improper Dih.          LJ-14
    2.32698e+03    3.78826e+03    2.72661e+03    1.10701e+03   -3.13770e+02
     Coulomb-14        LJ (SR)  Disper. corr.   Coulomb (SR)   Coul. recip.
    2.86649e+04    1.24312e+05   -7.47506e+03   -9.41208e+05    5.27168e+03
      Potential    Kinetic En.   Total Energy  Conserved En.    Temperature
   -7.80800e+05    1.37556e+05   -6.43244e+05    2.64513e+07    2.99556e+02
 Pres. DC (bar) Pressure (bar)   Constr. rmsd
   -2.21491e+02    1.75455e+02    0.00000e+00

           Step           Time
      369140000   738280.00000

   Energies (kJ/mol)
        G96Bond       G96Angle    Proper Dih.  Improper Dih.          LJ-14
    2.39559e+03    3.71326e+03    2.82922e+03    1.01967e+03   -3.02804e+02
     Coulomb-14        LJ (SR)  Disper. corr.   Coulomb (SR)   Coul. recip.
    2.83926e+04    1.23840e+05   -7.44683e+03   -9.41417e+05    5.23478e+03
      Potential    Kinetic En.   Total Energy  Conserved En.    Temperature
   -7.81741e+05    1.38163e+05   -6.43578e+05    2.64516e+07    3.00878e+02
 Pres. DC (bar) Pressure (bar)   Constr. rmsd
   -2.19823e+02   -1.94275e+01    0.00000e+00

           Step           Time
      369145000   738290.00000

   Energies (kJ/mol)
        G96Bond       G96Angle    Proper Dih.  Improper Dih.          LJ-14
    2.45741e+03    3.57063e+03    2.72757e+03    1.03191e+03   -2.74872e+02
     Coulomb-14        LJ (SR)  Disper. corr.   Coulomb (SR)   Coul. recip.
    2.84411e+04    1.23809e+05   -7.46589e+03   -9.39404e+05    5.30355e+03
      Potential    Kinetic En.   Total Energy  Conserved En.    Temperature
   -7.79804e+05    1.37737e+05   -6.42067e+05    2.64522e+07    2.99949e+02
 Pres. DC (bar) Pressure (bar)   Constr. rmsd
   -2.20948e+02    2.39274e+01    0.00000e+00

           Step           Time
      369150000   738300.00000

   Energies (kJ/mol)
        G96Bond       G96Angle    Proper Dih.  Improper Dih.          LJ-14
    2.40426e+03    3.88240e+03    2.80967e+03    1.15983e+03   -2.39874e+02
     Coulomb-14        LJ (SR)  Disper. corr.   Coulomb (SR)   Coul. recip.
    2.84354e+04    1.24057e+05   -7.50142e+03   -9.41847e+05    5.24216e+03
      Potential    Kinetic En.   Total Energy  Conserved En.    Temperature
   -7.81597e+05    1.38124e+05   -6.43473e+05    2.64526e+07    3.00794e+02
 Pres. DC (bar) Pressure (bar)   Constr. rmsd
   -2.23054e+02    1.73043e+01    0.00000e+00

           Step           Time
      369155000   738310.00000

   Energies (kJ/mol)
        G96Bond       G96Angle    Proper Dih.  Improper Dih.          LJ-14
    2.45105e+03    3.69711e+03    2.77259e+03    1.08454e+03   -2.34268e+02
     Coulomb-14        LJ (SR)  Disper. corr.   Coulomb (SR)   Coul. recip.
    2.84077e+04    1.24785e+05   -7.45925e+03   -9.42049e+05    5.29113e+03
      Potential    Kinetic En.   Total Energy  Conserved En.    Temperature
   -7.81254e+05    1.38530e+05   -6.42724e+05    2.64528e+07    3.01677e+02
 Pres. DC (bar) Pressure (bar)   Constr. rmsd
   -2.20556e+02    2.38000e+01    0.00000e+00

           Step           Time
      369160000   738320.00000

   Energies (kJ/mol)
        G96Bond       G96Angle    Proper Dih.  Improper Dih.          LJ-14
    2.29760e+03    3.61016e+03    2.75602e+03    1.09815e+03   -2.21991e+02
     Coulomb-14        LJ (SR)  Disper. corr.   Coulomb (SR)   Coul. recip.
    2.85292e+04    1.25089e+05   -7.46970e+03   -9.42345e+05    5.23258e+03
      Potential    Kinetic En.   Total Energy  Conserved En.    Temperature
   -7.81424e+05    1.37837e+05   -6.43588e+05    2.64535e+07    3.00167e+02
 Pres. DC (bar) Pressure (bar)   Constr. rmsd
   -2.21173e+02    1.40452e+02    0.00000e+00

           Step           Time
      369165000   738330.00000

   Energies (kJ/mol)
        G96Bond       G96Angle    Proper Dih.  Improper Dih.          LJ-14
    2.36877e+03    3.67716e+03    2.76403e+03    1.07300e+03   -3.74789e+02
     Coulomb-14        LJ (SR)  Disper. corr.   Coulomb (SR)   Coul. recip.
    2.83119e+04    1.24516e+05   -7.47264e+03   -9.42593e+05    4.98779e+03
      Potential    Kinetic En.   Total Energy  Conserved En.    Temperature
   -7.82742e+05    1.38217e+05   -6.44525e+05    2.64540e+07    3.00996e+02
 Pres. DC (bar) Pressure (bar)   Constr. rmsd
   -2.21347e+02    3.82388e+01    0.00000e+00

           Step           Time
      369170000   738340.00000

   Energies (kJ/mol)
        G96Bond       G96Angle    Proper Dih.  Improper Dih.          LJ-14
    2.38442e+03    3.73078e+03    2.62556e+03    1.09734e+03   -2.89033e+02
     Coulomb-14        LJ (SR)  Disper. corr.   Coulomb (SR)   Coul. recip.
    2.82721e+04    1.25188e+05   -7.51465e+03   -9.42537e+05    5.23635e+03
      Potential    Kinetic En.   Total Energy  Conserved En.    Temperature
   -7.81807e+05    1.37828e+05   -6.43979e+05    2.64541e+07    3.00148e+02
 Pres. DC (bar) Pressure (bar)   Constr. rmsd
   -2.23840e+02    2.45131e+02    0.00000e+00

           Step           Time
      369175000   738350.00000

   Energies (kJ/mol)
        G96Bond       G96Angle    Proper Dih.  Improper Dih.          LJ-14
    2.42206e+03    3.73129e+03    2.76943e+03    1.08435e+03   -3.53888e+02
     Coulomb-14        LJ (SR)  Disper. corr.   Coulomb (SR)   Coul. recip.
    2.83005e+04    1.26918e+05   -7.48619e+03   -9.44817e+05    5.13868e+03
      Potential    Kinetic En.   Total Energy  Conserved En.    Temperature
   -7.82292e+05    1.37771e+05   -6.44521e+05    2.64546e+07    3.00025e+02
 Pres. DC (bar) Pressure (bar)   Constr. rmsd
   -2.22150e+02    2.96548e+02    0.00000e+00

           Step           Time
      369180000   738360.00000

   Energies (kJ/mol)
        G96Bond       G96Angle    Proper Dih.  Improper Dih.          LJ-14
    2.40603e+03    3.70660e+03    2.71691e+03    1.11159e+03   -3.16602e+02
     Coulomb-14        LJ (SR)  Disper. corr.   Coulomb (SR)   Coul. recip.
    2.81070e+04    1.24711e+05   -7.49830e+03   -9.41267e+05    5.18444e+03
      Potential    Kinetic En.   Total Energy  Conserved En.    Temperature
   -7.81138e+05    1.37163e+05   -6.43976e+05    2.64548e+07    2.98700e+02
 Pres. DC (bar) Pressure (bar)   Constr. rmsd
   -2.22868e+02    1.94614e+02    0.00000e+00

           Step           Time
      369185000   738370.00000

   Energies (kJ/mol)
        G96Bond       G96Angle    Proper Dih.  Improper Dih.          LJ-14
    2.35121e+03    3.87168e+03    2.68663e+03    1.09689e+03   -2.65481e+02
     Coulomb-14        LJ (SR)  Disper. corr.   Coulomb (SR)   Coul. recip.
    2.80884e+04    1.23008e+05   -7.41875e+03   -9.39028e+05    5.28829e+03
      Potential    Kinetic En.   Total Energy  Conserved En.    Temperature
   -7.80321e+05    1.38139e+05   -6.42182e+05    2.64550e+07    3.00826e+02
 Pres. DC (bar) Pressure (bar)   Constr. rmsd
   -2.18170e+02   -2.13376e+02    0.00000e+00

           Step           Time
      369190000   738380.00000

   Energies (kJ/mol)
        G96Bond       G96Angle    Proper Dih.  Improper Dih.          LJ-14
    2.36014e+03    3.61662e+03    2.73135e+03    1.18617e+03   -2.27908e+02
     Coulomb-14        LJ (SR)  Disper. corr.   Coulomb (SR)   Coul. recip.
    2.84404e+04    1.24889e+05   -7.57506e+03   -9.42630e+05    5.27093e+03
      Potential    Kinetic En.   Total Energy  Conserved En.    Temperature
   -7.81938e+05    1.37594e+05   -6.44344e+05    2.64556e+07    2.99639e+02
 Pres. DC (bar) Pressure (bar)   Constr. rmsd
   -2.27449e+02    3.73943e+02    0.00000e+00

           Step           Time
      369195000   738390.00000

   Energies (kJ/mol)
        G96Bond       G96Angle    Proper Dih.  Improper Dih.          LJ-14
    2.42960e+03    3.76562e+03    2.69762e+03    1.15141e+03   -2.65616e+02
     Coulomb-14        LJ (SR)  Disper. corr.   Coulomb (SR)   Coul. recip.
    2.80949e+04    1.23885e+05   -7.46004e+03   -9.40068e+05    5.45707e+03
      Potential    Kinetic En.   Total Energy  Conserved En.    Temperature
   -7.80313e+05    1.39297e+05   -6.41016e+05    2.64562e+07    3.03347e+02
 Pres. DC (bar) Pressure (bar)   Constr. rmsd
   -2.20602e+02    3.66353e+01    0.00000e+00

           Step           Time
      369200000   738400.00000

   Energies (kJ/mol)
        G96Bond       G96Angle    Proper Dih.  Improper Dih.          LJ-14
    2.33053e+03    3.57800e+03    2.68987e+03    1.04280e+03   -3.25628e+02
     Coulomb-14        LJ (SR)  Disper. corr.   Coulomb (SR)   Coul. recip.
    2.83185e+04    1.23881e+05   -7.45164e+03   -9.40119e+05    5.15633e+03
      Potential    Kinetic En.   Total Energy  Conserved En.    Temperature
   -7.80899e+05    1.37820e+05   -6.43079e+05    2.64564e+07    3.00131e+02
 Pres. DC (bar) Pressure (bar)   Constr. rmsd
   -2.20107e+02    1.41497e+02    0.00000e+00

           Step           Time
      369205000   738410.00000

   Energies (kJ/mol)
        G96Bond       G96Angle    Proper Dih.  Improper Dih.          LJ-14
    2.34371e+03    3.83458e+03    2.71283e+03    1.10519e+03   -2.82941e+02
     Coulomb-14        LJ (SR)  Disper. corr.   Coulomb (SR)   Coul. recip.
    2.84439e+04    1.23843e+05   -7.45265e+03   -9.39829e+05    5.22796e+03
      Potential    Kinetic En.   Total Energy  Conserved En.    Temperature
   -7.80053e+05    1.39171e+05   -6.40883e+05    2.64568e+07    3.03072e+02
 Pres. DC (bar) Pressure (bar)   Constr. rmsd
   -2.20166e+02    9.98195e+01    0.00000e+00

           Step           Time
      369210000   738420.00000

   Energies (kJ/mol)
        G96Bond       G96Angle    Proper Dih.  Improper Dih.          LJ-14
    2.43479e+03    3.78562e+03    2.67652e+03    1.07099e+03   -2.92649e+02
     Coulomb-14        LJ (SR)  Disper. corr.   Coulomb (SR)   Coul. recip.
    2.81655e+04    1.24010e+05   -7.41649e+03   -9.39771e+05    5.30655e+03
      Potential    Kinetic En.   Total Energy  Conserved En.    Temperature
   -7.80030e+05    1.37349e+05   -6.42681e+05    2.64572e+07    2.99106e+02
 Pres. DC (bar) Pressure (bar)   Constr. rmsd
   -2.18038e+02   -9.31677e+01    0.00000e+00

           Step           Time
      369215000   738430.00000

   Energies (kJ/mol)
        G96Bond       G96Angle    Proper Dih.  Improper Dih.          LJ-14
    2.33521e+03    3.71430e+03    2.77196e+03    1.12739e+03   -3.11967e+02
     Coulomb-14        LJ (SR)  Disper. corr.   Coulomb (SR)   Coul. recip.
    2.81359e+04    1.25521e+05   -7.49107e+03   -9.43145e+05    5.12516e+03
      Potential    Kinetic En.   Total Energy  Conserved En.    Temperature
   -7.82217e+05    1.37398e+05   -6.44819e+05    2.64576e+07    2.99212e+02
 Pres. DC (bar) Pressure (bar)   Constr. rmsd
   -2.22439e+02    1.38675e+02    0.00000e+00

           Step           Time
      369220000   738440.00000

   Energies (kJ/mol)
        G96Bond       G96Angle    Proper Dih.  Improper Dih.          LJ-14
    2.36174e+03    3.90967e+03    2.66361e+03    1.05416e+03   -2.49403e+02
     Coulomb-14        LJ (SR)  Disper. corr.   Coulomb (SR)   Coul. recip.
    2.82984e+04    1.23015e+05   -7.42882e+03   -9.40740e+05    5.24709e+03
      Potential    Kinetic En.   Total Energy  Conserved En.    Temperature
   -7.81869e+05    1.37639e+05   -6.44230e+05    2.64581e+07    2.99737e+02
 Pres. DC (bar) Pressure (bar)   Constr. rmsd
   -2.18762e+02   -1.28247e+02    0.00000e+00

           Step           Time
      369225000   738450.00000

   Energies (kJ/mol)
        G96Bond       G96Angle    Proper Dih.  Improper Dih.          LJ-14
    2.23104e+03    3.75194e+03    2.82995e+03    1.09009e+03   -2.98961e+02
     Coulomb-14        LJ (SR)  Disper. corr.   Coulomb (SR)   Coul. recip.
    2.81785e+04    1.24228e+05   -7.48142e+03   -9.41419e+05    5.19789e+03
      Potential    Kinetic En.   Total Energy  Conserved En.    Temperature
   -7.81691e+05    1.37490e+05   -6.44201e+05    2.64583e+07    2.99412e+02
 Pres. DC (bar) Pressure (bar)   Constr. rmsd
   -2.21867e+02    4.31900e+01    0.00000e+00

           Step           Time
      369230000   738460.00000

   Energies (kJ/mol)
        G96Bond       G96Angle    Proper Dih.  Improper Dih.          LJ-14
    2.31942e+03    3.63881e+03    2.73435e+03    1.02728e+03   -2.54368e+02
     Coulomb-14        LJ (SR)  Disper. corr.   Coulomb (SR)   Coul. recip.
    2.84210e+04    1.20129e+05   -7.44387e+03   -9.35633e+05    5.17481e+03
      Potential    Kinetic En.   Total Energy  Conserved En.    Temperature
   -7.79886e+05    1.38271e+05   -6.41615e+05    2.64586e+07    3.01114e+02
 Pres. DC (bar) Pressure (bar)   Constr. rmsd
   -2.19648e+02   -3.54322e+02    0.00000e+00

           Step           Time
      369235000   738470.00000

   Energies (kJ/mol)
        G96Bond       G96Angle    Proper Dih.  Improper Dih.          LJ-14
    2.36742e+03    3.84701e+03    2.70635e+03    1.15521e+03   -2.83680e+02
     Coulomb-14        LJ (SR)  Disper. corr.   Coulomb (SR)   Coul. recip.
    2.82542e+04    1.23610e+05   -7.46859e+03   -9.40161e+05    5.33948e+03
      Potential    Kinetic En.   Total Energy  Conserved En.    Temperature
   -7.80634e+05    1.36672e+05   -6.43962e+05    2.64588e+07    2.97631e+02
 Pres. DC (bar) Pressure (bar)   Constr. rmsd
   -2.21108e+02    1.96078e+01    0.00000e+00

           Step           Time
      369240000   738480.00000

   Energies (kJ/mol)
        G96Bond       G96Angle    Proper Dih.  Improper Dih.          LJ-14
    2.35946e+03    3.75631e+03    2.75153e+03    1.12893e+03   -3.04298e+02
     Coulomb-14        LJ (SR)  Disper. corr.   Coulomb (SR)   Coul. recip.
    2.83129e+04    1.24148e+05   -7.48067e+03   -9.41385e+05    5.18863e+03
      Potential    Kinetic En.   Total Energy  Conserved En.    Temperature
   -7.81524e+05    1.38150e+05   -6.43374e+05    2.64591e+07    3.00849e+02
 Pres. DC (bar) Pressure (bar)   Constr. rmsd
   -2.21822e+02    4.45018e+01    0.00000e+00

           Step           Time
      369245000   738490.00000

   Energies (kJ/mol)
        G96Bond       G96Angle    Proper Dih.  Improper Dih.          LJ-14
    2.31891e+03    3.68617e+03    2.69825e+03    1.10105e+03   -3.14512e+02
     Coulomb-14        LJ (SR)  Disper. corr.   Coulomb (SR)   Coul. recip.
    2.85320e+04    1.21969e+05   -7.41806e+03   -9.38422e+05    5.27556e+03
      Potential    Kinetic En.   Total Energy  Conserved En.    Temperature
   -7.80573e+05    1.38027e+05   -6.42546e+05    2.64592e+07    3.00581e+02
 Pres. DC (bar) Pressure (bar)   Constr. rmsd
   -2.18129e+02   -2.43137e+02    0.00000e+00

           Step           Time
      369250000   738500.00000

   Energies (kJ/mol)
        G96Bond       G96Angle    Proper Dih.  Improper Dih.          LJ-14
    2.45045e+03    3.61444e+03    2.68712e+03    1.09243e+03   -3.30823e+02
     Coulomb-14        LJ (SR)  Disper. corr.   Coulomb (SR)   Coul. recip.
    2.84990e+04    1.23764e+05   -7.45779e+03   -9.40900e+05    5.11614e+03
      Potential    Kinetic En.   Total Energy  Conserved En.    Temperature
   -7.81465e+05    1.37536e+05   -6.43929e+05    2.64594e+07    2.99513e+02
 Pres. DC (bar) Pressure (bar)   Constr. rmsd
   -2.20469e+02   -5.28396e+01    0.00000e+00

           Step           Time
      369255000   738510.00000

   Energies (kJ/mol)
        G96Bond       G96Angle    Proper Dih.  Improper Dih.          LJ-14
    2.24134e+03    3.68476e+03    2.77529e+03    1.03414e+03   -3.35712e+02
     Coulomb-14        LJ (SR)  Disper. corr.   Coulomb (SR)   Coul. recip.
    2.83894e+04    1.24143e+05   -7.46504e+03   -9.41151e+05    5.23651e+03
      Potential    Kinetic En.   Total Energy  Conserved En.    Temperature
   -7.81447e+05    1.37583e+05   -6.43865e+05    2.64598e+07    2.99614e+02
 Pres. DC (bar) Pressure (bar)   Constr. rmsd
   -2.20898e+02    7.04354e+01    0.00000e+00

           Step           Time
      369260000   738520.00000

   Energies (kJ/mol)
        G96Bond       G96Angle    Proper Dih.  Improper Dih.          LJ-14
    2.41921e+03    3.69777e+03    2.72188e+03    1.09196e+03   -2.69253e+02
     Coulomb-14        LJ (SR)  Disper. corr.   Coulomb (SR)   Coul. recip.
    2.85213e+04    1.23803e+05   -7.41333e+03   -9.40115e+05    5.22092e+03
      Potential    Kinetic En.   Total Energy  Conserved En.    Temperature
   -7.80322e+05    1.38779e+05   -6.41543e+05    2.64599e+07    3.02219e+02
 Pres. DC (bar) Pressure (bar)   Constr. rmsd
   -2.17852e+02   -1.72836e+02    0.00000e+00

           Step           Time
      369265000   738530.00000

   Energies (kJ/mol)
        G96Bond       G96Angle    Proper Dih.  Improper Dih.          LJ-14
    2.52779e+03    3.67153e+03    2.65528e+03    1.16102e+03   -2.25060e+02
     Coulomb-14        LJ (SR)  Disper. corr.   Coulomb (SR)   Coul. recip.
    2.84522e+04    1.22991e+05   -7.43972e+03   -9.39827e+05    5.32006e+03
      Potential    Kinetic En.   Total Energy  Conserved En.    Temperature
   -7.80713e+05    1.38332e+05   -6.42380e+05    2.64603e+07    3.01247e+02
 Pres. DC (bar) Pressure (bar)   Constr. rmsd
   -2.19404e+02   -6.30329e+01    0.00000e+00

           Step           Time
      369270000   738540.00000

   Energies (kJ/mol)
        G96Bond       G96Angle    Proper Dih.  Improper Dih.          LJ-14
    2.41214e+03    3.69598e+03    2.71062e+03    1.05116e+03   -3.45414e+02
     Coulomb-14        LJ (SR)  Disper. corr.   Coulomb (SR)   Coul. recip.
    2.85071e+04    1.25751e+05   -7.45650e+03   -9.41778e+05    5.29092e+03
      Potential    Kinetic En.   Total Energy  Conserved En.    Temperature
   -7.80160e+05    1.37547e+05   -6.42614e+05    2.64607e+07    2.99536e+02
 Pres. DC (bar) Pressure (bar)   Constr. rmsd
   -2.20394e+02    1.61632e+02    0.00000e+00

           Step           Time
      369275000   738550.00000

   Energies (kJ/mol)
        G96Bond       G96Angle    Proper Dih.  Improper Dih.          LJ-14
    2.46740e+03    3.75266e+03    2.73744e+03    1.07407e+03   -2.26390e+02
     Coulomb-14        LJ (SR)  Disper. corr.   Coulomb (SR)   Coul. recip.
    2.85691e+04    1.21863e+05   -7.43488e+03   -9.37598e+05    5.27508e+03
      Potential    Kinetic En.   Total Energy  Conserved En.    Temperature
   -7.79521e+05    1.37283e+05   -6.42238e+05    2.64610e+07    2.98962e+02
 Pres. DC (bar) Pressure (bar)   Constr. rmsd
   -2.19119e+02   -2.05909e+02    0.00000e+00

           Step           Time
      369280000   738560.00000

   Energies (kJ/mol)
        G96Bond       G96Angle    Proper Dih.  Improper Dih.          LJ-14
    2.25903e+03    3.63425e+03    2.71546e+03    1.05683e+03   -2.83874e+02
     Coulomb-14        LJ (SR)  Disper. corr.   Coulomb (SR)   Coul. recip.
    2.84289e+04    1.22111e+05   -7.38359e+03   -9.40037e+05    5.29762e+03
      Potential    Kinetic En.   Total Energy  Conserved En.    Temperature
   -7.82202e+05    1.37290e+05   -6.44911e+05    2.64620e+07    2.98978e+02
 Pres. DC (bar) Pressure (bar)   Constr. rmsd
   -2.16110e+02   -3.28442e+02    0.00000e+00

           Step           Time
      369285000   738570.00000

   Energies (kJ/mol)
        G96Bond       G96Angle    Proper Dih.  Improper Dih.          LJ-14
    2.29226e+03    3.62666e+03    2.70648e+03    1.03387e+03   -2.85512e+02
     Coulomb-14        LJ (SR)  Disper. corr.   Coulomb (SR)   Coul. recip.
    2.84631e+04    1.21598e+05   -7.42982e+03   -9.37712e+05    5.36939e+03
      Potential    Kinetic En.   Total Energy  Conserved En.    Temperature
   -7.80338e+05    1.37199e+05   -6.43139e+05    2.64626e+07    2.98779e+02
 Pres. DC (bar) Pressure (bar)   Constr. rmsd
   -2.18821e+02   -3.06398e+02    0.00000e+00

           Step           Time
      369290000   738580.00000

   Energies (kJ/mol)
        G96Bond       G96Angle    Proper Dih.  Improper Dih.          LJ-14
    2.37397e+03    3.75950e+03    2.73445e+03    1.09541e+03   -3.48096e+02
     Coulomb-14        LJ (SR)  Disper. corr.   Coulomb (SR)   Coul. recip.
    2.85137e+04    1.22719e+05   -7.47283e+03   -9.39769e+05    5.25728e+03
      Potential    Kinetic En.   Total Energy  Conserved En.    Temperature
   -7.81136e+05    1.38164e+05   -6.42972e+05    2.64629e+07    3.00880e+02
 Pres. DC (bar) Pressure (bar)   Constr. rmsd
   -2.21359e+02   -1.48801e+02    0.00000e+00

           Step           Time
      369295000   738590.00000

   Energies (kJ/mol)
        G96Bond       G96Angle    Proper Dih.  Improper Dih.          LJ-14
    2.30795e+03    3.67504e+03    2.63465e+03    1.13801e+03   -2.96440e+02
     Coulomb-14        LJ (SR)  Disper. corr.   Coulomb (SR)   Coul. recip.
    2.83845e+04    1.23586e+05   -7.42498e+03   -9.40271e+05    5.19731e+03
      Potential    Kinetic En.   Total Energy  Conserved En.    Temperature
   -7.81070e+05    1.37482e+05   -6.43587e+05    2.64631e+07    2.99396e+02
 Pres. DC (bar) Pressure (bar)   Constr. rmsd
   -2.18536e+02   -1.47837e+02    0.00000e+00

           Step           Time
      369300000   738600.00000

   Energies (kJ/mol)
        G96Bond       G96Angle    Proper Dih.  Improper Dih.          LJ-14
    2.51264e+03    3.75050e+03    2.71595e+03    1.15704e+03   -3.19119e+02
     Coulomb-14        LJ (SR)  Disper. corr.   Coulomb (SR)   Coul. recip.
    2.85119e+04    1.21554e+05   -7.41963e+03   -9.36956e+05    5.29908e+03
      Potential    Kinetic En.   Total Energy  Conserved En.    Temperature
   -7.79194e+05    1.39044e+05   -6.40150e+05    2.64635e+07    3.02796e+02
 Pres. DC (bar) Pressure (bar)   Constr. rmsd
   -2.18222e+02   -3.28594e+02    0.00000e+00

           Step           Time
      369305000   738610.00000

   Energies (kJ/mol)
        G96Bond       G96Angle    Proper Dih.  Improper Dih.          LJ-14
    2.25426e+03    3.81009e+03    2.70578e+03    1.07738e+03   -3.23291e+02
     Coulomb-14        LJ (SR)  Disper. corr.   Coulomb (SR)   Coul. recip.
    2.84273e+04    1.23943e+05   -7.48811e+03   -9.40612e+05    5.26157e+03
      Potential    Kinetic En.   Total Energy  Conserved En.    Temperature
   -7.80945e+05    1.37201e+05   -6.43744e+05    2.64637e+07    2.98783e+02
 Pres. DC (bar) Pressure (bar)   Constr. rmsd
   -2.22264e+02    1.67164e+02    0.00000e+00

           Step           Time
      369310000   738620.00000

   Energies (kJ/mol)
        G96Bond       G96Angle    Proper Dih.  Improper Dih.          LJ-14
    2.36317e+03    3.82192e+03    2.70884e+03    1.09178e+03   -3.02333e+02
     Coulomb-14        LJ (SR)  Disper. corr.   Coulomb (SR)   Coul. recip.
    2.82511e+04    1.23012e+05   -7.43608e+03   -9.38808e+05    5.16564e+03
      Potential    Kinetic En.   Total Energy  Conserved En.    Temperature
   -7.80132e+05    1.38271e+05   -6.41861e+05    2.64644e+07    3.01113e+02
 Pres. DC (bar) Pressure (bar)   Constr. rmsd
   -2.19189e+02   -1.13333e+02    0.00000e+00

           Step           Time
      369315000   738630.00000

   Energies (kJ/mol)
        G96Bond       G96Angle    Proper Dih.  Improper Dih.          LJ-14
    2.25832e+03    3.60588e+03    2.66619e+03    1.06482e+03   -3.72420e+02
     Coulomb-14        LJ (SR)  Disper. corr.   Coulomb (SR)   Coul. recip.
    2.84093e+04    1.23657e+05   -7.44691e+03   -9.40079e+05    5.19910e+03
      Potential    Kinetic En.   Total Energy  Conserved En.    Temperature
   -7.81038e+05    1.36347e+05   -6.44691e+05    2.64646e+07    2.96923e+02
 Pres. DC (bar) Pressure (bar)   Constr. rmsd
   -2.19828e+02   -6.45843e+01    0.00000e+00

           Step           Time
      369320000   738640.00000

   Energies (kJ/mol)
        G96Bond       G96Angle    Proper Dih.  Improper Dih.          LJ-14
    2.42548e+03    3.61574e+03    2.72032e+03    1.15338e+03   -2.77945e+02
     Coulomb-14        LJ (SR)  Disper. corr.   Coulomb (SR)   Coul. recip.
    2.84290e+04    1.24706e+05   -7.42707e+03   -9.42834e+05    5.27629e+03
      Potential    Kinetic En.   Total Energy  Conserved En.    Temperature
   -7.82213e+05    1.37197e+05   -6.45016e+05    2.64650e+07    2.98773e+02
 Pres. DC (bar) Pressure (bar)   Constr. rmsd
   -2.18659e+02   -1.38575e+01    0.00000e+00

           Step           Time
      369325000   738650.00000

   Energies (kJ/mol)
        G96Bond       G96Angle    Proper Dih.  Improper Dih.          LJ-14
    2.23089e+03    3.75279e+03    2.80158e+03    1.11463e+03   -2.71011e+02
     Coulomb-14        LJ (SR)  Disper. corr.   Coulomb (SR)   Coul. recip.
    2.84641e+04    1.24932e+05   -7.48425e+03   -9.43025e+05    5.22073e+03
      Potential    Kinetic En.   Total Energy  Conserved En.    Temperature
   -7.82263e+05    1.38543e+05   -6.43720e+05    2.64652e+07    3.01706e+02
 Pres. DC (bar) Pressure (bar)   Constr. rmsd
   -2.22035e+02    1.90436e+02    0.00000e+00

           Step           Time
      369330000   738660.00000

   Energies (kJ/mol)
        G96Bond       G96Angle    Proper Dih.  Improper Dih.          LJ-14
    2.42566e+03    3.58437e+03    2.73638e+03    1.08037e+03   -2.91780e+02
     Coulomb-14        LJ (SR)  Disper. corr.   Coulomb (SR)   Coul. recip.
    2.85523e+04    1.24347e+05   -7.45451e+03   -9.40193e+05    5.26820e+03
      Potential    Kinetic En.   Total Energy  Conserved En.    Temperature
   -7.79946e+05    1.36784e+05   -6.43161e+05    2.64654e+07    2.97875e+02
 Pres. DC (bar) Pressure (bar)   Constr. rmsd
   -2.20276e+02    6.74936e+01    0.00000e+00

           Step           Time
      369335000   738670.00000

   Energies (kJ/mol)
        G96Bond       G96Angle    Proper Dih.  Improper Dih.          LJ-14
    2.33296e+03    3.60751e+03    2.63866e+03    1.18981e+03   -3.14102e+02
     Coulomb-14        LJ (SR)  Disper. corr.   Coulomb (SR)   Coul. recip.
    2.85857e+04    1.25223e+05   -7.53423e+03   -9.43953e+05    5.22316e+03
      Potential    Kinetic En.   Total Energy  Conserved En.    Temperature
   -7.83001e+05    1.37425e+05   -6.45576e+05    2.64659e+07    2.99271e+02
 Pres. DC (bar) Pressure (bar)   Constr. rmsd
   -2.25007e+02    2.19765e+02    0.00000e+00

           Step           Time
      369340000   738680.00000

   Energies (kJ/mol)
        G96Bond       G96Angle    Proper Dih.  Improper Dih.          LJ-14
    2.37983e+03    3.83690e+03    2.68400e+03    1.11620e+03   -2.81619e+02
     Coulomb-14        LJ (SR)  Disper. corr.   Coulomb (SR)   Coul. recip.
    2.85160e+04    1.22246e+05   -7.43820e+03   -9.38524e+05    5.28961e+03
      Potential    Kinetic En.   Total Energy  Conserved En.    Temperature
   -7.80175e+05    1.38103e+05   -6.42072e+05    2.64666e+07    3.00746e+02
 Pres. DC (bar) Pressure (bar)   Constr. rmsd
   -2.19315e+02   -2.13438e+02    0.00000e+00

           Step           Time
      369345000   738690.00000

   Energies (kJ/mol)
        G96Bond       G96Angle    Proper Dih.  Improper Dih.          LJ-14
    2.43743e+03    3.83703e+03    2.67433e+03    1.14976e+03   -2.19799e+02
     Coulomb-14        LJ (SR)  Disper. corr.   Coulomb (SR)   Coul. recip.
    2.86522e+04    1.27792e+05   -7.49330e+03   -9.44497e+05    5.24395e+03
      Potential    Kinetic En.   Total Energy  Conserved En.    Temperature
   -7.80424e+05    1.38388e+05   -6.42036e+05    2.64671e+07    3.01367e+02
 Pres. DC (bar) Pressure (bar)   Constr. rmsd
   -2.22572e+02    5.18726e+02    0.00000e+00

           Step           Time
      369350000   738700.00000

   Energies (kJ/mol)
        G96Bond       G96Angle    Proper Dih.  Improper Dih.          LJ-14
    2.38151e+03    3.83398e+03    2.65614e+03    1.11472e+03   -2.29148e+02
     Coulomb-14        LJ (SR)  Disper. corr.   Coulomb (SR)   Coul. recip.
    2.82991e+04    1.23359e+05   -7.43525e+03   -9.39752e+05    5.38735e+03
      Potential    Kinetic En.   Total Energy  Conserved En.    Temperature
   -7.80384e+05    1.37815e+05   -6.42570e+05    2.64675e+07    3.00120e+02
 Pres. DC (bar) Pressure (bar)   Constr. rmsd
   -2.19140e+02   -4.65124e+01    0.00000e+00

           Step           Time
      369355000   738710.00000

   Energies (kJ/mol)
        G96Bond       G96Angle    Proper Dih.  Improper Dih.          LJ-14
    2.50090e+03    3.67864e+03    2.73940e+03    1.06603e+03   -2.31048e+02
     Coulomb-14        LJ (SR)  Disper. corr.   Coulomb (SR)   Coul. recip.
    2.85303e+04    1.23571e+05   -7.43893e+03   -9.39256e+05    5.28414e+03
      Potential    Kinetic En.   Total Energy  Conserved En.    Temperature
   -7.79555e+05    1.39316e+05   -6.40240e+05    2.64681e+07    3.03388e+02
 Pres. DC (bar) Pressure (bar)   Constr. rmsd
   -2.19357e+02   -1.70664e+01    0.00000e+00

           Step           Time
      369360000   738720.00000

   Energies (kJ/mol)
        G96Bond       G96Angle    Proper Dih.  Improper Dih.          LJ-14
    2.26434e+03    3.76815e+03    2.70440e+03    1.17266e+03   -2.95632e+02
     Coulomb-14        LJ (SR)  Disper. corr.   Coulomb (SR)   Coul. recip.
    2.84903e+04    1.22685e+05   -7.45217e+03   -9.38642e+05    5.28727e+03
      Potential    Kinetic En.   Total Energy  Conserved En.    Temperature
   -7.80018e+05    1.38232e+05   -6.41786e+05    2.64684e+07    3.01028e+02
 Pres. DC (bar) Pressure (bar)   Constr. rmsd
   -2.20138e+02   -3.12165e+01    0.00000e+00

           Step           Time
      369365000   738730.00000

   Energies (kJ/mol)
        G96Bond       G96Angle    Proper Dih.  Improper Dih.          LJ-14
    2.41574e+03    3.67231e+03    2.66979e+03    1.05809e+03   -2.91527e+02
     Coulomb-14        LJ (SR)  Disper. corr.   Coulomb (SR)   Coul. recip.
    2.84525e+04    1.25284e+05   -7.47468e+03   -9.42122e+05    5.22421e+03
      Potential    Kinetic En.   Total Energy  Conserved En.    Temperature
   -7.81112e+05    1.37029e+05   -6.44083e+05    2.64687e+07    2.98408e+02
 Pres. DC (bar) Pressure (bar)   Constr. rmsd
   -2.21468e+02    2.60748e+02    0.00000e+00

           Step           Time
      369370000   738740.00000

   Energies (kJ/mol)
        G96Bond       G96Angle    Proper Dih.  Improper Dih.          LJ-14
    2.34119e+03    3.68026e+03    2.64780e+03    1.10547e+03   -2.90195e+02
     Coulomb-14        LJ (SR)  Disper. corr.   Coulomb (SR)   Coul. recip.
    2.84635e+04    1.22660e+05   -7.44742e+03   -9.39450e+05    5.23041e+03
      Potential    Kinetic En.   Total Energy  Conserved En.    Temperature
   -7.81059e+05    1.38662e+05   -6.42397e+05    2.64693e+07    3.01965e+02
 Pres. DC (bar) Pressure (bar)   Constr. rmsd
   -2.19858e+02   -1.35709e+02    0.00000e+00

           Step           Time
      369375000   738750.00000

   Energies (kJ/mol)
        G96Bond       G96Angle    Proper Dih.  Improper Dih.          LJ-14
    2.34679e+03    3.77100e+03    2.74971e+03    1.11188e+03   -2.69278e+02
     Coulomb-14        LJ (SR)  Disper. corr.   Coulomb (SR)   Coul. recip.
    2.82540e+04    1.23266e+05   -7.43615e+03   -9.39804e+05    5.19716e+03
      Potential    Kinetic En.   Total Energy  Conserved En.    Temperature
   -7.80813e+05    1.37562e+05   -6.43251e+05    2.64698e+07    2.99569e+02
 Pres. DC (bar) Pressure (bar)   Constr. rmsd
   -2.19194e+02   -9.99629e+01    0.00000e+00

           Step           Time
      369380000   738760.00000

   Energies (kJ/mol)
        G96Bond       G96Angle    Proper Dih.  Improper Dih.          LJ-14
    2.43428e+03    3.62507e+03    2.69609e+03    1.18771e+03   -2.96959e+02
     Coulomb-14        LJ (SR)  Disper. corr.   Coulomb (SR)   Coul. recip.
    2.84564e+04    1.24664e+05   -7.44865e+03   -9.39746e+05    5.39933e+03
      Potential    Kinetic En.   Total Energy  Conserved En.    Temperature
   -7.79029e+05    1.38754e+05   -6.40275e+05    2.64704e+07    3.02165e+02
 Pres. DC (bar) Pressure (bar)   Constr. rmsd
   -2.19930e+02    3.05817e+01    0.00000e+00

           Step           Time
      369385000   738770.00000

   Energies (kJ/mol)
        G96Bond       G96Angle    Proper Dih.  Improper Dih.          LJ-14
    2.33548e+03    3.72423e+03    2.70657e+03    1.04040e+03   -2.63633e+02
     Coulomb-14        LJ (SR)  Disper. corr.   Coulomb (SR)   Coul. recip.
    2.84778e+04    1.20127e+05   -7.42457e+03   -9.33828e+05    5.36110e+03
      Potential    Kinetic En.   Total Energy  Conserved En.    Temperature
   -7.77744e+05    1.38023e+05   -6.39720e+05    2.64707e+07    3.00573e+02
 Pres. DC (bar) Pressure (bar)   Constr. rmsd
   -2.18512e+02   -4.16006e+02    0.00000e+00

           Step           Time
      369390000   738780.00000

   Energies (kJ/mol)
        G96Bond       G96Angle    Proper Dih.  Improper Dih.          LJ-14
    2.20127e+03    3.65879e+03    2.70268e+03    1.08128e+03   -2.25899e+02
     Coulomb-14        LJ (SR)  Disper. corr.   Coulomb (SR)   Coul. recip.
    2.84168e+04    1.26208e+05   -7.52302e+03   -9.44923e+05    5.20154e+03
      Potential    Kinetic En.   Total Energy  Conserved En.    Temperature
   -7.83201e+05    1.37490e+05   -6.45712e+05    2.64712e+07    2.99412e+02
 Pres. DC (bar) Pressure (bar)   Constr. rmsd
   -2.24339e+02    3.10906e+02    0.00000e+00

           Step           Time
      369395000   738790.00000

   Energies (kJ/mol)
        G96Bond       G96Angle    Proper Dih.  Improper Dih.          LJ-14
    2.17878e+03    3.75189e+03    2.69399e+03    1.08619e+03   -2.87693e+02
     Coulomb-14        LJ (SR)  Disper. corr.   Coulomb (SR)   Coul. recip.
    2.85233e+04    1.23840e+05   -7.48684e+03   -9.40085e+05    5.18023e+03
      Potential    Kinetic En.   Total Energy  Conserved En.    Temperature
   -7.80605e+05    1.36613e+05   -6.43992e+05    2.64715e+07    2.97502e+02
 Pres. DC (bar) Pressure (bar)   Constr. rmsd
   -2.22189e+02    2.76925e+01    0.00000e+00

           Step           Time
      369400000   738800.00000

   Energies (kJ/mol)
        G96Bond       G96Angle    Proper Dih.  Improper Dih.          LJ-14
    2.25500e+03    3.88328e+03    2.75511e+03    1.08882e+03   -2.93518e+02
     Coulomb-14        LJ (SR)  Disper. corr.   Coulomb (SR)   Coul. recip.
    2.83953e+04    1.23413e+05   -7.49389e+03   -9.40371e+05    5.26345e+03
      Potential    Kinetic En.   Total Energy  Conserved En.    Temperature
   -7.81105e+05    1.37373e+05   -6.43732e+05    2.64718e+07    2.99157e+02
 Pres. DC (bar) Pressure (bar)   Constr. rmsd
   -2.22607e+02    8.08907e+01    0.00000e+00

           Step           Time
      369405000   738810.00000

   Energies (kJ/mol)
        G96Bond       G96Angle    Proper Dih.  Improper Dih.          LJ-14
    2.37473e+03    3.68821e+03    2.69544e+03    1.07594e+03   -2.82283e+02
     Coulomb-14        LJ (SR)  Disper. corr.   Coulomb (SR)   Coul. recip.
    2.84008e+04    1.22509e+05   -7.40461e+03   -9.36714e+05    5.28104e+03
      Potential    Kinetic En.   Total Energy  Conserved En.    Temperature
   -7.78377e+05    1.37801e+05   -6.40575e+05    2.64721e+07    3.00091e+02
 Pres. DC (bar) Pressure (bar)   Constr. rmsd
   -2.17340e+02   -2.51003e+02    0.00000e+00

           Step           Time
      369410000   738820.00000

   Energies (kJ/mol)
        G96Bond       G96Angle    Proper Dih.  Improper Dih.          LJ-14
    2.30991e+03    3.66755e+03    2.61257e+03    1.12379e+03   -2.69772e+02
     Coulomb-14        LJ (SR)  Disper. corr.   Coulomb (SR)   Coul. recip.
    2.84491e+04    1.22656e+05   -7.41650e+03   -9.38644e+05    5.25794e+03
      Potential    Kinetic En.   Total Energy  Conserved En.    Temperature
   -7.80254e+05    1.38171e+05   -6.42083e+05    2.64726e+07    3.00896e+02
 Pres. DC (bar) Pressure (bar)   Constr. rmsd
   -2.18038e+02   -1.88031e+02    0.00000e+00

           Step           Time
      369415000   738830.00000

   Energies (kJ/mol)
        G96Bond       G96Angle    Proper Dih.  Improper Dih.          LJ-14
    2.29636e+03    3.75395e+03    2.68099e+03    1.08685e+03   -2.74076e+02
     Coulomb-14        LJ (SR)  Disper. corr.   Coulomb (SR)   Coul. recip.
    2.84638e+04    1.22782e+05   -7.42995e+03   -9.39686e+05    4.99985e+03
      Potential    Kinetic En.   Total Energy  Conserved En.    Temperature
   -7.81326e+05    1.37094e+05   -6.44232e+05    2.64728e+07    2.98551e+02
 Pres. DC (bar) Pressure (bar)   Constr. rmsd
   -2.18829e+02   -1.80099e+02    0.00000e+00

           Step           Time
      369420000   738840.00000

   Energies (kJ/mol)
        G96Bond       G96Angle    Proper Dih.  Improper Dih.          LJ-14
    2.37368e+03    3.69092e+03    2.66458e+03    1.14120e+03   -2.48366e+02
     Coulomb-14        LJ (SR)  Disper. corr.   Coulomb (SR)   Coul. recip.
    2.85640e+04    1.21984e+05   -7.44251e+03   -9.36512e+05    5.36038e+03
      Potential    Kinetic En.   Total Energy  Conserved En.    Temperature
   -7.78424e+05    1.37380e+05   -6.41044e+05    2.64731e+07    2.99172e+02
 Pres. DC (bar) Pressure (bar)   Constr. rmsd
   -2.19568e+02   -1.33455e+02    0.00000e+00

           Step           Time
      369425000   738850.00000

   Energies (kJ/mol)
        G96Bond       G96Angle    Proper Dih.  Improper Dih.          LJ-14
    2.40854e+03    3.88117e+03    2.71698e+03    1.11132e+03   -2.91695e+02
     Coulomb-14        LJ (SR)  Disper. corr.   Coulomb (SR)   Coul. recip.
    2.83972e+04    1.23038e+05   -7.45538e+03   -9.40436e+05    5.28175e+03
      Potential    Kinetic En.   Total Energy  Conserved En.    Temperature
   -7.81348e+05    1.37277e+05   -6.44071e+05    2.64733e+07    2.98950e+02
 Pres. DC (bar) Pressure (bar)   Constr. rmsd
   -2.20327e+02   -1.86132e+02    0.00000e+00

           Step           Time
      369430000   738860.00000

   Energies (kJ/mol)
        G96Bond       G96Angle    Proper Dih.  Improper Dih.          LJ-14
    2.29245e+03    3.71303e+03    2.77186e+03    1.08868e+03   -2.90424e+02
     Coulomb-14        LJ (SR)  Disper. corr.   Coulomb (SR)   Coul. recip.
    2.87843e+04    1.22905e+05   -7.44747e+03   -9.39295e+05    5.34899e+03
      Potential    Kinetic En.   Total Energy  Conserved En.    Temperature
   -7.80128e+05    1.37695e+05   -6.42433e+05    2.64735e+07    2.99860e+02
 Pres. DC (bar) Pressure (bar)   Constr. rmsd
   -2.19860e+02   -2.72444e+00    0.00000e+00

           Step           Time
      369435000   738870.00000

   Energies (kJ/mol)
        G96Bond       G96Angle    Proper Dih.  Improper Dih.          LJ-14
    2.24604e+03    3.61577e+03    2.66776e+03    1.11594e+03   -2.11306e+02
     Coulomb-14        LJ (SR)  Disper. corr.   Coulomb (SR)   Coul. recip.
    2.84637e+04    1.22502e+05   -7.43770e+03   -9.39424e+05    5.13418e+03
      Potential    Kinetic En.   Total Energy  Conserved En.    Temperature
   -7.81327e+05    1.37514e+05   -6.43814e+05    2.64741e+07    2.99464e+02
 Pres. DC (bar) Pressure (bar)   Constr. rmsd
   -2.19285e+02   -2.00222e+02    0.00000e+00

           Step           Time
      369440000   738880.00000

   Energies (kJ/mol)
        G96Bond       G96Angle    Proper Dih.  Improper Dih.          LJ-14
    2.38789e+03    3.89005e+03    2.78968e+03    1.08657e+03   -3.11881e+02
     Coulomb-14        LJ (SR)  Disper. corr.   Coulomb (SR)   Coul. recip.
    2.85460e+04    1.23276e+05   -7.44574e+03   -9.40306e+05    5.24333e+03
      Potential    Kinetic En.   Total Energy  Conserved En.    Temperature
   -7.80844e+05    1.38472e+05   -6.42372e+05    2.64745e+07    3.01552e+02
 Pres. DC (bar) Pressure (bar)   Constr. rmsd
   -2.19758e+02   -7.27300e+01    0.00000e+00

           Step           Time
      369445000   738890.00000

   Energies (kJ/mol)
        G96Bond       G96Angle    Proper Dih.  Improper Dih.          LJ-14
    2.56883e+03    3.61573e+03    2.60823e+03    1.10439e+03   -2.68010e+02
     Coulomb-14        LJ (SR)  Disper. corr.   Coulomb (SR)   Coul. recip.
    2.83019e+04    1.23765e+05   -7.46247e+03   -9.40405e+05    5.17649e+03
      Potential    Kinetic En.   Total Energy  Conserved En.    Temperature
   -7.80996e+05    1.37034e+05   -6.43961e+05    2.64748e+07    2.98420e+02
 Pres. DC (bar) Pressure (bar)   Constr. rmsd
   -2.20746e+02   -3.63191e+01    0.00000e+00

           Step           Time
      369450000   738900.00000

   Energies (kJ/mol)
        G96Bond       G96Angle    Proper Dih.  Improper Dih.          LJ-14
    2.30776e+03    3.74908e+03    2.76866e+03    1.09474e+03   -2.40575e+02
     Coulomb-14        LJ (SR)  Disper. corr.   Coulomb (SR)   Coul. recip.
    2.84196e+04    1.22215e+05   -7.41088e+03   -9.39041e+05    5.23319e+03
      Potential    Kinetic En.   Total Energy  Conserved En.    Temperature
   -7.80905e+05    1.37849e+05   -6.43055e+05    2.64751e+07    3.00195e+02
 Pres. DC (bar) Pressure (bar)   Constr. rmsd
   -2.17708e+02   -1.24245e+02    0.00000e+00

           Step           Time
      369455000   738910.00000

   Energies (kJ/mol)
        G96Bond       G96Angle    Proper Dih.  Improper Dih.          LJ-14
    2.37955e+03    3.55630e+03    2.64835e+03    1.16395e+03   -2.63072e+02
     Coulomb-14        LJ (SR)  Disper. corr.   Coulomb (SR)   Coul. recip.
    2.85713e+04    1.23863e+05   -7.41520e+03   -9.40450e+05    5.30165e+03
      Potential    Kinetic En.   Total Energy  Conserved En.    Temperature
   -7.80644e+05    1.38343e+05   -6.42302e+05    2.64753e+07    3.01270e+02
 Pres. DC (bar) Pressure (bar)   Constr. rmsd
   -2.17962e+02   -4.64645e+01    0.00000e+00

           Step           Time
      369460000   738920.00000

   Energies (kJ/mol)
        G96Bond       G96Angle    Proper Dih.  Improper Dih.          LJ-14
    2.32665e+03    3.88228e+03    2.65657e+03    1.11979e+03   -2.81522e+02
     Coulomb-14        LJ (SR)  Disper. corr.   Coulomb (SR)   Coul. recip.
    2.85491e+04    1.25476e+05   -7.45690e+03   -9.40625e+05    5.24216e+03
      Potential    Kinetic En.   Total Energy  Conserved En.    Temperature
   -7.79110e+05    1.39006e+05   -6.40104e+05    2.64754e+07    3.02715e+02
 Pres. DC (bar) Pressure (bar)   Constr. rmsd
   -2.20417e+02    1.43040e+02    0.00000e+00

           Step           Time
      369465000   738930.00000

   Energies (kJ/mol)
        G96Bond       G96Angle    Proper Dih.  Improper Dih.          LJ-14
    2.40726e+03    3.63377e+03    2.73899e+03    1.07586e+03   -2.78211e+02
     Coulomb-14        LJ (SR)  Disper. corr.   Coulomb (SR)   Coul. recip.
    2.86196e+04    1.23292e+05   -7.43379e+03   -9.40125e+05    5.31181e+03
      Potential    Kinetic En.   Total Energy  Conserved En.    Temperature
   -7.80758e+05    1.37871e+05   -6.42887e+05    2.64757e+07    3.00242e+02
 Pres. DC (bar) Pressure (bar)   Constr. rmsd
   -2.19055e+02   -7.38994e+01    0.00000e+00

           Step           Time
      369470000   738940.00000

   Energies (kJ/mol)
        G96Bond       G96Angle    Proper Dih.  Improper Dih.          LJ-14
    2.28473e+03    3.83991e+03    2.70657e+03    1.08002e+03   -2.64668e+02
     Coulomb-14        LJ (SR)  Disper. corr.   Coulomb (SR)   Coul. recip.
    2.86380e+04    1.22421e+05   -7.45551e+03   -9.39064e+05    5.33366e+03
      Potential    Kinetic En.   Total Energy  Conserved En.    Temperature
   -7.80481e+05    1.38196e+05   -6.42285e+05    2.64765e+07    3.00949e+02
 Pres. DC (bar) Pressure (bar)   Constr. rmsd
   -2.20335e+02   -1.44198e+02    0.00000e+00

           Step           Time
      369475000   738950.00000

   Energies (kJ/mol)
        G96Bond       G96Angle    Proper Dih.  Improper Dih.          LJ-14
    2.34476e+03    3.69269e+03    2.71296e+03    1.08524e+03   -2.92326e+02
     Coulomb-14        LJ (SR)  Disper. corr.   Coulomb (SR)   Coul. recip.
    2.85607e+04    1.21790e+05   -7.38065e+03   -9.36922e+05    5.27858e+03
      Potential    Kinetic En.   Total Energy  Conserved En.    Temperature
   -7.79130e+05    1.37391e+05   -6.41739e+05    2.64772e+07    2.99197e+02
 Pres. DC (bar) Pressure (bar)   Constr. rmsd
   -2.15938e+02   -2.99636e+02    0.00000e+00

           Step           Time
      369480000   738960.00000

   Energies (kJ/mol)
        G96Bond       G96Angle    Proper Dih.  Improper Dih.          LJ-14
    2.32270e+03    3.63937e+03    2.80080e+03    1.03724e+03   -3.42847e+02
     Coulomb-14        LJ (SR)  Disper. corr.   Coulomb (SR)   Coul. recip.
    2.84936e+04    1.23830e+05   -7.45463e+03   -9.41525e+05    5.16533e+03
      Potential    Kinetic En.   Total Energy  Conserved En.    Temperature
   -7.82034e+05    1.38805e+05   -6.43229e+05    2.64782e+07    3.02276e+02
 Pres. DC (bar) Pressure (bar)   Constr. rmsd
   -2.20283e+02   -8.84319e+01    0.00000e+00

           Step           Time
      369485000   738970.00000

   Energies (kJ/mol)
        G96Bond       G96Angle    Proper Dih.  Improper Dih.          LJ-14
    2.36760e+03    3.74353e+03    2.62900e+03    1.13108e+03   -2.43247e+02
     Coulomb-14        LJ (SR)  Disper. corr.   Coulomb (SR)   Coul. recip.
    2.82889e+04    1.23752e+05   -7.50023e+03   -9.39946e+05    5.15669e+03
      Potential    Kinetic En.   Total Energy  Conserved En.    Temperature
   -7.80621e+05    1.37201e+05   -6.43420e+05    2.64784e+07    2.98783e+02
 Pres. DC (bar) Pressure (bar)   Constr. rmsd
   -2.22983e+02    1.02592e+02    0.00000e+00

           Step           Time
      369490000   738980.00000

   Energies (kJ/mol)
        G96Bond       G96Angle    Proper Dih.  Improper Dih.          LJ-14
    2.27621e+03    3.64841e+03    2.78488e+03    1.09044e+03   -2.52119e+02
     Coulomb-14        LJ (SR)  Disper. corr.   Coulomb (SR)   Coul. recip.
    2.85406e+04    1.23302e+05   -7.49729e+03   -9.40102e+05    5.27279e+03
      Potential    Kinetic En.   Total Energy  Conserved En.    Temperature
   -7.80935e+05    1.37309e+05   -6.43626e+05    2.64787e+07    2.99019e+02
 Pres. DC (bar) Pressure (bar)   Constr. rmsd
   -2.22808e+02    1.69769e+02    0.00000e+00

           Step           Time
      369495000   738990.00000

   Energies (kJ/mol)
        G96Bond       G96Angle    Proper Dih.  Improper Dih.          LJ-14
    2.27814e+03    3.70087e+03    2.67340e+03    1.17605e+03   -3.40332e+02
     Coulomb-14        LJ (SR)  Disper. corr.   Coulomb (SR)   Coul. recip.
    2.85644e+04    1.25408e+05   -7.48359e+03   -9.43415e+05    5.25843e+03
      Potential    Kinetic En.   Total Energy  Conserved En.    Temperature
   -7.82180e+05    1.38477e+05   -6.43703e+05    2.64790e+07    3.01563e+02
 Pres. DC (bar) Pressure (bar)   Constr. rmsd
   -2.21996e+02    1.70292e+02    0.00000e+00

           Step           Time
      369500000   739000.00000

   Energies (kJ/mol)
        G96Bond       G96Angle    Proper Dih.  Improper Dih.          LJ-14
    2.31488e+03    3.62425e+03    2.75349e+03    1.10150e+03   -2.42428e+02
     Coulomb-14        LJ (SR)  Disper. corr.   Coulomb (SR)   Coul. recip.
    2.85235e+04    1.21764e+05   -7.40220e+03   -9.38818e+05    5.06401e+03
      Potential    Kinetic En.   Total Energy  Conserved En.    Temperature
   -7.81317e+05    1.37593e+05   -6.43724e+05    2.64797e+07    2.99637e+02
 Pres. DC (bar) Pressure (bar)   Constr. rmsd
   -2.17199e+02   -2.74602e+02    0.00000e+00

           Step           Time
      369505000   739010.00000

   Energies (kJ/mol)
        G96Bond       G96Angle    Proper Dih.  Improper Dih.          LJ-14
    2.36268e+03    3.80131e+03    2.80679e+03    1.12583e+03   -2.76017e+02
     Coulomb-14        LJ (SR)  Disper. corr.   Coulomb (SR)   Coul. recip.
    2.85693e+04    1.22192e+05   -7.41403e+03   -9.38174e+05    5.27357e+03
      Potential    Kinetic En.   Total Energy  Conserved En.    Temperature
   -7.79733e+05    1.37729e+05   -6.42004e+05    2.64802e+07    2.99932e+02
 Pres. DC (bar) Pressure (bar)   Constr. rmsd
   -2.17893e+02   -1.74640e+02    0.00000e+00

           Step           Time
      369510000   739020.00000

   Energies (kJ/mol)
        G96Bond       G96Angle    Proper Dih.  Improper Dih.          LJ-14
    2.26315e+03    3.74315e+03    2.67714e+03    1.09655e+03   -2.75730e+02
     Coulomb-14        LJ (SR)  Disper. corr.   Coulomb (SR)   Coul. recip.
    2.86322e+04    1.24069e+05   -7.44244e+03   -9.42937e+05    5.33411e+03
      Potential    Kinetic En.   Total Energy  Conserved En.    Temperature
   -7.82840e+05    1.37811e+05   -6.45029e+05    2.64809e+07    3.00111e+02
 Pres. DC (bar) Pressure (bar)   Constr. rmsd
   -2.19564e+02   -7.23376e+01    0.00000e+00

           Step           Time
      369515000   739030.00000

   Energies (kJ/mol)
        G96Bond       G96Angle    Proper Dih.  Improper Dih.          LJ-14
    2.33430e+03    3.88961e+03    2.75538e+03    1.14533e+03   -3.10831e+02
     Coulomb-14        LJ (SR)  Disper. corr.   Coulomb (SR)   Coul. recip.
    2.85270e+04    1.23620e+05   -7.45021e+03   -9.40510e+05    5.14042e+03
      Potential    Kinetic En.   Total Energy  Conserved En.    Temperature
   -7.80860e+05    1.38094e+05   -6.42766e+05    2.64813e+07    3.00728e+02
 Pres. DC (bar) Pressure (bar)   Constr. rmsd
   -2.20022e+02   -9.97905e+01    0.00000e+00

           Step           Time
      369520000   739040.00000

   Energies (kJ/mol)
        G96Bond       G96Angle    Proper Dih.  Improper Dih.          LJ-14
    2.31616e+03    3.68756e+03    2.80603e+03    1.05830e+03   -2.16912e+02
     Coulomb-14        LJ (SR)  Disper. corr.   Coulomb (SR)   Coul. recip.
    2.86166e+04    1.24666e+05   -7.45794e+03   -9.42000e+05    5.31132e+03
      Potential    Kinetic En.   Total Energy  Conserved En.    Temperature
   -7.81213e+05    1.38760e+05   -6.42453e+05    2.64819e+07    3.02178e+02
 Pres. DC (bar) Pressure (bar)   Constr. rmsd
   -2.20479e+02    1.85456e+02    0.00000e+00

           Step           Time
      369525000   739050.00000

   Energies (kJ/mol)
        G96Bond       G96Angle    Proper Dih.  Improper Dih.          LJ-14
    2.38072e+03    3.71677e+03    2.70061e+03    1.07419e+03   -1.88356e+02
     Coulomb-14        LJ (SR)  Disper. corr.   Coulomb (SR)   Coul. recip.
    2.85986e+04    1.24210e+05   -7.46132e+03   -9.40983e+05    5.24407e+03
      Potential    Kinetic En.   Total Energy  Conserved En.    Temperature
   -7.80708e+05    1.38290e+05   -6.42418e+05    2.64820e+07    3.01154e+02
 Pres. DC (bar) Pressure (bar)   Constr. rmsd
   -2.20678e+02    6.11133e+01    0.00000e+00

           Step           Time
      369530000   739060.00000

   Energies (kJ/mol)
        G96Bond       G96Angle    Proper Dih.  Improper Dih.          LJ-14
    2.32284e+03    3.70813e+03    2.69155e+03    1.12256e+03   -2.76803e+02
     Coulomb-14        LJ (SR)  Disper. corr.   Coulomb (SR)   Coul. recip.
    2.86001e+04    1.25267e+05   -7.45075e+03   -9.41853e+05    5.23082e+03
      Potential    Kinetic En.   Total Energy  Conserved En.    Temperature
   -7.80638e+05    1.37002e+05   -6.43636e+05    2.64825e+07    2.98350e+02
 Pres. DC (bar) Pressure (bar)   Constr. rmsd
   -2.20054e+02    6.15390e+01    0.00000e+00

           Step           Time
      369535000   739070.00000

   Energies (kJ/mol)
        G96Bond       G96Angle    Proper Dih.  Improper Dih.          LJ-14
    2.34105e+03    3.64077e+03    2.74749e+03    1.18315e+03   -2.95278e+02
     Coulomb-14        LJ (SR)  Disper. corr.   Coulomb (SR)   Coul. recip.
    2.84356e+04    1.21143e+05   -7.39095e+03   -9.34552e+05    5.31323e+03
      Potential    Kinetic En.   Total Energy  Conserved En.    Temperature
   -7.77433e+05    1.36880e+05   -6.40553e+05    2.64827e+07    2.98084e+02
 Pres. DC (bar) Pressure (bar)   Constr. rmsd
   -2.16540e+02   -2.67217e+02    0.00000e+00

           Step           Time
      369540000   739080.00000

   Energies (kJ/mol)
        G96Bond       G96Angle    Proper Dih.  Improper Dih.          LJ-14
    2.30740e+03    3.72743e+03    2.69567e+03    1.08875e+03   -2.60478e+02
     Coulomb-14        LJ (SR)  Disper. corr.   Coulomb (SR)   Coul. recip.
    2.84400e+04    1.23156e+05   -7.48400e+03   -9.39851e+05    5.16978e+03
      Potential    Kinetic En.   Total Energy  Conserved En.    Temperature
   -7.81010e+05    1.37731e+05   -6.43279e+05    2.64830e+07    2.99938e+02
 Pres. DC (bar) Pressure (bar)   Constr. rmsd
   -2.22020e+02    9.05042e+01    0.00000e+00

           Step           Time
      369545000   739090.00000

   Energies (kJ/mol)
        G96Bond       G96Angle    Proper Dih.  Improper Dih.          LJ-14
    2.25533e+03    3.63920e+03    2.75646e+03    1.03491e+03   -3.44547e+02
     Coulomb-14        LJ (SR)  Disper. corr.   Coulomb (SR)   Coul. recip.
    2.84741e+04    1.24107e+05   -7.48361e+03   -9.42251e+05    5.15503e+03
      Potential    Kinetic En.   Total Energy  Conserved En.    Temperature
   -7.82657e+05    1.36411e+05   -6.46246e+05    2.64834e+07    2.97062e+02
 Pres. DC (bar) Pressure (bar)   Constr. rmsd
   -2.21997e+02   -1.18571e+02    0.00000e+00

           Step           Time
      369550000   739100.00000

   Energies (kJ/mol)
        G96Bond       G96Angle    Proper Dih.  Improper Dih.          LJ-14
    2.43789e+03    3.49815e+03    2.69769e+03    1.08644e+03   -1.64822e+02
     Coulomb-14        LJ (SR)  Disper. corr.   Coulomb (SR)   Coul. recip.
    2.84428e+04    1.24217e+05   -7.49348e+03   -9.40385e+05    5.20443e+03
      Potential    Kinetic En.   Total Energy  Conserved En.    Temperature
   -7.80458e+05    1.36934e+05   -6.43525e+05    2.64835e+07    2.98201e+02
 Pres. DC (bar) Pressure (bar)   Constr. rmsd
   -2.22582e+02    2.44267e+02    0.00000e+00

           Step           Time
      369555000   739110.00000

   Energies (kJ/mol)
        G96Bond       G96Angle    Proper Dih.  Improper Dih.          LJ-14
    2.37284e+03    3.63584e+03    2.74436e+03    1.08545e+03   -2.99594e+02
     Coulomb-14        LJ (SR)  Disper. corr.   Coulomb (SR)   Coul. recip.
    2.86025e+04    1.23024e+05   -7.43352e+03   -9.39941e+05    5.21730e+03
      Potential    Kinetic En.   Total Energy  Conserved En.    Temperature
   -7.80992e+05    1.37457e+05   -6.43535e+05    2.64845e+07    2.99340e+02
 Pres. DC (bar) Pressure (bar)   Constr. rmsd
   -2.19039e+02   -1.68912e+02    0.00000e+00

           Step           Time
      369560000   739120.00000

   Energies (kJ/mol)
        G96Bond       G96Angle    Proper Dih.  Improper Dih.          LJ-14
    2.38473e+03    3.78590e+03    2.66873e+03    1.10133e+03   -2.39787e+02
     Coulomb-14        LJ (SR)  Disper. corr.   Coulomb (SR)   Coul. recip.
    2.84853e+04    1.23551e+05   -7.47463e+03   -9.40627e+05    5.20547e+03
      Potential    Kinetic En.   Total Energy  Conserved En.    Temperature
   -7.81159e+05    1.38006e+05   -6.43153e+05    2.64847e+07    3.00536e+02
 Pres. DC (bar) Pressure (bar)   Constr. rmsd
   -2.21465e+02   -4.06305e+01    0.00000e+00

           Step           Time
      369565000   739130.00000

   Energies (kJ/mol)
        G96Bond       G96Angle    Proper Dih.  Improper Dih.          LJ-14
    2.47864e+03    3.73678e+03    2.73864e+03    1.10009e+03   -3.05940e+02
     Coulomb-14        LJ (SR)  Disper. corr.   Coulomb (SR)   Coul. recip.
    2.84383e+04    1.22735e+05   -7.46332e+03   -9.39011e+05    5.18898e+03
      Potential    Kinetic En.   Total Energy  Conserved En.    Temperature
   -7.80364e+05    1.37088e+05   -6.43276e+05    2.64857e+07    2.98537e+02
 Pres. DC (bar) Pressure (bar)   Constr. rmsd
   -2.20796e+02   -3.87265e+01    0.00000e+00

           Step           Time
      369570000   739140.00000

   Energies (kJ/mol)
        G96Bond       G96Angle    Proper Dih.  Improper Dih.          LJ-14
    2.33022e+03    3.76192e+03    2.67467e+03    1.00793e+03   -1.68956e+02
     Coulomb-14        LJ (SR)  Disper. corr.   Coulomb (SR)   Coul. recip.
    2.84538e+04    1.22059e+05   -7.47175e+03   -9.38498e+05    5.28341e+03
      Potential    Kinetic En.   Total Energy  Conserved En.    Temperature
   -7.80568e+05    1.37728e+05   -6.42840e+05    2.64859e+07    2.99930e+02
 Pres. DC (bar) Pressure (bar)   Constr. rmsd
   -2.21295e+02   -1.14946e+02    0.00000e+00

           Step           Time
      369575000   739150.00000

   Energies (kJ/mol)
        G96Bond       G96Angle    Proper Dih.  Improper Dih.          LJ-14
    2.30508e+03    3.72138e+03    2.71381e+03    1.10878e+03   -2.61753e+02
     Coulomb-14        LJ (SR)  Disper. corr.   Coulomb (SR)   Coul. recip.
    2.86230e+04    1.24581e+05   -7.46471e+03   -9.41534e+05    5.18647e+03
      Potential    Kinetic En.   Total Energy  Conserved En.    Temperature
   -7.81021e+05    1.38507e+05   -6.42514e+05    2.64861e+07    3.01628e+02
 Pres. DC (bar) Pressure (bar)   Constr. rmsd
   -2.20878e+02    8.93904e+01    0.00000e+00

           Step           Time
      369580000   739160.00000

   Energies (kJ/mol)
        G96Bond       G96Angle    Proper Dih.  Improper Dih.          LJ-14
    2.50386e+03    3.73528e+03    2.80641e+03    1.07615e+03   -2.77331e+02
     Coulomb-14        LJ (SR)  Disper. corr.   Coulomb (SR)   Coul. recip.
    2.85202e+04    1.24190e+05   -7.46227e+03   -9.41291e+05    5.36584e+03
      Potential    Kinetic En.   Total Energy  Conserved En.    Temperature
   -7.80833e+05    1.37810e+05   -6.43022e+05    2.64862e+07    3.00110e+02
 Pres. DC (bar) Pressure (bar)   Constr. rmsd
   -2.20734e+02   -3.81635e+01    0.00000e+00

           Step           Time
      369585000   739170.00000

   Energies (kJ/mol)
        G96Bond       G96Angle    Proper Dih.  Improper Dih.          LJ-14
    2.29786e+03    3.67702e+03    2.74681e+03    9.97446e+02   -2.88163e+02
     Coulomb-14        LJ (SR)  Disper. corr.   Coulomb (SR)   Coul. recip.
    2.85253e+04    1.23013e+05   -7.43578e+03   -9.40315e+05    5.24501e+03
      Potential    Kinetic En.   Total Energy  Conserved En.    Temperature
   -7.81536e+05    1.38342e+05   -6.43194e+05    2.64865e+07    3.01268e+02
 Pres. DC (bar) Pressure (bar)   Constr. rmsd
   -2.19172e+02   -1.74288e+02    0.00000e+00

           Step           Time
      369590000   739180.00000

   Energies (kJ/mol)
        G96Bond       G96Angle    Proper Dih.  Improper Dih.          LJ-14
    2.42456e+03    3.80964e+03    2.78777e+03    1.08492e+03   -2.62380e+02
     Coulomb-14        LJ (SR)  Disper. corr.   Coulomb (SR)   Coul. recip.
    2.84495e+04    1.23929e+05   -7.43911e+03   -9.39691e+05    5.21090e+03
      Potential    Kinetic En.   Total Energy  Conserved En.    Temperature
   -7.79696e+05    1.37137e+05   -6.42558e+05    2.64869e+07    2.98645e+02
 Pres. DC (bar) Pressure (bar)   Constr. rmsd
   -2.19368e+02   -5.33071e+01    0.00000e+00

           Step           Time
      369595000   739190.00000

   Energies (kJ/mol)
        G96Bond       G96Angle    Proper Dih.  Improper Dih.          LJ-14
    2.32047e+03    3.75300e+03    2.75467e+03    1.08640e+03   -2.81651e+02
     Coulomb-14        LJ (SR)  Disper. corr.   Coulomb (SR)   Coul. recip.
    2.85949e+04    1.24689e+05   -7.46645e+03   -9.41958e+05    5.17166e+03
      Potential    Kinetic En.   Total Energy  Conserved En.    Temperature
   -7.81336e+05    1.36970e+05   -6.44365e+05    2.64873e+07    2.98280e+02
 Pres. DC (bar) Pressure (bar)   Constr. rmsd
   -2.20981e+02    6.73659e+01    0.00000e+00

           Step           Time
      369600000   739200.00000

   Energies (kJ/mol)
        G96Bond       G96Angle    Proper Dih.  Improper Dih.          LJ-14
    2.47468e+03    3.64161e+03    2.66682e+03    1.09420e+03   -2.73294e+02
     Coulomb-14        LJ (SR)  Disper. corr.   Coulomb (SR)   Coul. recip.
    2.85482e+04    1.24216e+05   -7.45469e+03   -9.41829e+05    5.31730e+03
      Potential    Kinetic En.   Total Energy  Conserved En.    Temperature
   -7.81597e+05    1.38244e+05   -6.43354e+05    2.64877e+07    3.01054e+02
 Pres. DC (bar) Pressure (bar)   Constr. rmsd
   -2.20287e+02   -3.46286e+01    0.00000e+00

           Step           Time
      369605000   739210.00000

   Energies (kJ/mol)
        G96Bond       G96Angle    Proper Dih.  Improper Dih.          LJ-14
    2.37275e+03    3.60227e+03    2.69910e+03    1.07205e+03   -2.95004e+02
     Coulomb-14        LJ (SR)  Disper. corr.   Coulomb (SR)   Coul. recip.
    2.86160e+04    1.24929e+05   -7.41551e+03   -9.41418e+05    5.22772e+03
      Potential    Kinetic En.   Total Energy  Conserved En.    Temperature
   -7.80609e+05    1.37418e+05   -6.43192e+05    2.64884e+07    2.99255e+02
 Pres. DC (bar) Pressure (bar)   Constr. rmsd
   -2.17980e+02   -3.77464e+01    0.00000e+00

           Step           Time
      369610000   739220.00000

   Energies (kJ/mol)
        G96Bond       G96Angle    Proper Dih.  Improper Dih.          LJ-14
    2.35462e+03    3.51573e+03    2.79318e+03    1.08820e+03   -3.23851e+02
     Coulomb-14        LJ (SR)  Disper. corr.   Coulomb (SR)   Coul. recip.
    2.84338e+04    1.23192e+05   -7.46958e+03   -9.39986e+05    5.19133e+03
      Potential    Kinetic En.   Total Energy  Conserved En.    Temperature
   -7.81211e+05    1.37340e+05   -6.43871e+05    2.64887e+07    2.99085e+02
 Pres. DC (bar) Pressure (bar)   Constr. rmsd
   -2.21167e+02   -1.34808e+02    0.00000e+00

           Step           Time
      369615000   739230.00000

   Energies (kJ/mol)
        G96Bond       G96Angle    Proper Dih.  Improper Dih.          LJ-14
    2.50592e+03    3.64540e+03    2.71747e+03    1.11949e+03   -3.42008e+02
     Coulomb-14        LJ (SR)  Disper. corr.   Coulomb (SR)   Coul. recip.
    2.83569e+04    1.23642e+05   -7.45890e+03   -9.40976e+05    5.23600e+03
      Potential    Kinetic En.   Total Energy  Conserved En.    Temperature
   -7.81554e+05    1.37927e+05   -6.43627e+05    2.64888e+07    3.00365e+02
 Pres. DC (bar) Pressure (bar)   Constr. rmsd
   -2.20535e+02   -1.12834e+02    0.00000e+00

           Step           Time
      369620000   739240.00000

   Energies (kJ/mol)
        G96Bond       G96Angle    Proper Dih.  Improper Dih.          LJ-14
    2.42416e+03    3.68508e+03    2.72197e+03    1.07586e+03   -3.40279e+02
     Coulomb-14        LJ (SR)  Disper. corr.   Coulomb (SR)   Coul. recip.
    2.84596e+04    1.24461e+05   -7.50430e+03   -9.42184e+05    5.18633e+03
      Potential    Kinetic En.   Total Energy  Conserved En.    Temperature
   -7.82015e+05    1.38023e+05   -6.43992e+05    2.64895e+07    3.00572e+02
 Pres. DC (bar) Pressure (bar)   Constr. rmsd
   -2.23225e+02    1.20086e+02    0.00000e+00

           Step           Time
      369625000   739250.00000

   Energies (kJ/mol)
        G96Bond       G96Angle    Proper Dih.  Improper Dih.          LJ-14
    2.34105e+03    3.62122e+03    2.78885e+03    1.07312e+03   -3.15931e+02
     Coulomb-14        LJ (SR)  Disper. corr.   Coulomb (SR)   Coul. recip.
    2.85308e+04    1.23131e+05   -7.45265e+03   -9.39631e+05    5.26278e+03
      Potential    Kinetic En.   Total Energy  Conserved En.    Temperature
   -7.80651e+05    1.37060e+05   -6.43591e+05    2.64898e+07    2.98475e+02
 Pres. DC (bar) Pressure (bar)   Constr. rmsd
   -2.20166e+02   -3.59194e+01    0.00000e+00

           Step           Time
      369630000   739260.00000

   Energies (kJ/mol)
        G96Bond       G96Angle    Proper Dih.  Improper Dih.          LJ-14
    2.26624e+03    3.41978e+03    2.70975e+03    1.05633e+03   -3.05488e+02
     Coulomb-14        LJ (SR)  Disper. corr.   Coulomb (SR)   Coul. recip.
    2.83088e+04    1.22502e+05   -7.45791e+03   -9.40637e+05    5.07360e+03
      Potential    Kinetic En.   Total Energy  Conserved En.    Temperature
   -7.83064e+05    1.37222e+05   -6.45842e+05    2.64900e+07    2.98828e+02
 Pres. DC (bar) Pressure (bar)   Constr. rmsd
   -2.20477e+02   -2.67090e+02    0.00000e+00

           Step           Time
      369635000   739270.00000

   Energies (kJ/mol)
        G96Bond       G96Angle    Proper Dih.  Improper Dih.          LJ-14
    2.30951e+03    3.65579e+03    2.70880e+03    1.13948e+03   -3.17919e+02
     Coulomb-14        LJ (SR)  Disper. corr.   Coulomb (SR)   Coul. recip.
    2.85819e+04    1.23581e+05   -7.45772e+03   -9.40009e+05    5.24988e+03
      Potential    Kinetic En.   Total Energy  Conserved En.    Temperature
   -7.80558e+05    1.37847e+05   -6.42711e+05    2.64907e+07    3.00190e+02
 Pres. DC (bar) Pressure (bar)   Constr. rmsd
   -2.20465e+02   -7.00565e+01    0.00000e+00

           Step           Time
      369640000   739280.00000

   Energies (kJ/mol)
        G96Bond       G96Angle    Proper Dih.  Improper Dih.          LJ-14
    2.39960e+03    3.78804e+03    2.73966e+03    1.01633e+03   -3.24423e+02
     Coulomb-14        LJ (SR)  Disper. corr.   Coulomb (SR)   Coul. recip.
    2.86398e+04    1.23350e+05   -7.44461e+03   -9.39412e+05    5.21605e+03
      Potential    Kinetic En.   Total Energy  Conserved En.    Temperature
   -7.80032e+05    1.37708e+05   -6.42324e+05    2.64909e+07    2.99888e+02
 Pres. DC (bar) Pressure (bar)   Constr. rmsd
   -2.19692e+02   -9.23436e+01    0.00000e+00

           Step           Time
      369645000   739290.00000

   Energies (kJ/mol)
        G96Bond       G96Angle    Proper Dih.  Improper Dih.          LJ-14
    2.43627e+03    3.75890e+03    2.62060e+03    1.13935e+03   -2.86371e+02
     Coulomb-14        LJ (SR)  Disper. corr.   Coulomb (SR)   Coul. recip.
    2.85203e+04    1.23170e+05   -7.48163e+03   -9.38981e+05    5.18538e+03
      Potential    Kinetic En.   Total Energy  Conserved En.    Temperature
   -7.79918e+05    1.37161e+05   -6.42756e+05    2.64911e+07    2.98697e+02
 Pres. DC (bar) Pressure (bar)   Constr. rmsd
   -2.21880e+02    1.75130e+01    0.00000e+00

           Step           Time
      369650000   739300.00000

   Energies (kJ/mol)
        G96Bond       G96Angle    Proper Dih.  Improper Dih.          LJ-14
    2.43708e+03    3.75435e+03    2.81112e+03    1.12412e+03   -3.11058e+02
     Coulomb-14        LJ (SR)  Disper. corr.   Coulomb (SR)   Coul. recip.
    2.83160e+04    1.23264e+05   -7.44394e+03   -9.40426e+05    5.25329e+03
      Potential    Kinetic En.   Total Energy  Conserved En.    Temperature
   -7.81220e+05    1.37670e+05   -6.43550e+05    2.64914e+07    2.99805e+02
 Pres. DC (bar) Pressure (bar)   Constr. rmsd
   -2.19653e+02   -2.07009e+02    0.00000e+00

           Step           Time
      369655000   739310.00000

   Energies (kJ/mol)
        G96Bond       G96Angle    Proper Dih.  Improper Dih.          LJ-14
    2.31527e+03    3.66926e+03    2.79584e+03    1.12062e+03   -2.37995e+02
     Coulomb-14        LJ (SR)  Disper. corr.   Coulomb (SR)   Coul. recip.
    2.83593e+04    1.24510e+05   -7.49258e+03   -9.41504e+05    5.17928e+03
      Potential    Kinetic En.   Total Energy  Conserved En.    Temperature
   -7.81286e+05    1.36014e+05   -6.45272e+05    2.64918e+07    2.96197e+02
 Pres. DC (bar) Pressure (bar)   Constr. rmsd
   -2.22529e+02    9.06895e+01    0.00000e+00

           Step           Time
      369660000   739320.00000

   Energies (kJ/mol)
        G96Bond       G96Angle    Proper Dih.  Improper Dih.          LJ-14
    2.32088e+03    3.70963e+03    2.68075e+03    1.09487e+03   -1.97456e+02
     Coulomb-14        LJ (SR)  Disper. corr.   Coulomb (SR)   Coul. recip.
    2.83271e+04    1.23693e+05   -7.48002e+03   -9.41256e+05    5.08294e+03
      Potential    Kinetic En.   Total Energy  Conserved En.    Temperature
   -7.82023e+05    1.36974e+05   -6.45050e+05    2.64923e+07    2.98288e+02
 Pres. DC (bar) Pressure (bar)   Constr. rmsd
   -2.21784e+02   -9.44758e+01    0.00000e+00

           Step           Time
      369665000   739330.00000

   Energies (kJ/mol)
        G96Bond       G96Angle    Proper Dih.  Improper Dih.          LJ-14
    2.22630e+03    3.58001e+03    2.65927e+03    1.13171e+03   -2.88549e+02
     Coulomb-14        LJ (SR)  Disper. corr.   Coulomb (SR)   Coul. recip.
    2.86247e+04    1.23250e+05   -7.43342e+03   -9.38814e+05    5.15418e+03
      Potential    Kinetic En.   Total Energy  Conserved En.    Temperature
   -7.79910e+05    1.36616e+05   -6.43294e+05    2.64926e+07    2.97509e+02
 Pres. DC (bar) Pressure (bar)   Constr. rmsd
   -2.19033e+02    2.70919e+00    0.00000e+00

           Step           Time
      369670000   739340.00000

   Energies (kJ/mol)
        G96Bond       G96Angle    Proper Dih.  Improper Dih.          LJ-14
    2.34446e+03    3.88280e+03    2.77845e+03    1.15611e+03   -2.74196e+02
     Coulomb-14        LJ (SR)  Disper. corr.   Coulomb (SR)   Coul. recip.
    2.84996e+04    1.25898e+05   -7.51198e+03   -9.43135e+05    5.20068e+03
      Potential    Kinetic En.   Total Energy  Conserved En.    Temperature
   -7.81161e+05    1.38032e+05   -6.43129e+05    2.64930e+07    3.00592e+02
 Pres. DC (bar) Pressure (bar)   Constr. rmsd
   -2.23681e+02    3.96684e+02    0.00000e+00

           Step           Time
      369675000   739350.00000

   Energies (kJ/mol)
        G96Bond       G96Angle    Proper Dih.  Improper Dih.          LJ-14
    2.38465e+03    3.95069e+03    2.74690e+03    1.13273e+03   -3.36363e+02
     Coulomb-14        LJ (SR)  Disper. corr.   Coulomb (SR)   Coul. recip.
    2.84322e+04    1.25860e+05   -7.51545e+03   -9.43371e+05    5.19962e+03
      Potential    Kinetic En.   Total Energy  Conserved En.    Temperature
   -7.81516e+05    1.38349e+05   -6.43167e+05    2.64938e+07    3.01284e+02
 Pres. DC (bar) Pressure (bar)   Constr. rmsd
   -2.23888e+02    3.72571e+02    0.00000e+00

           Step           Time
      369680000   739360.00000

   Energies (kJ/mol)
        G96Bond       G96Angle    Proper Dih.  Improper Dih.          LJ-14
    2.38989e+03    3.72735e+03    2.78643e+03    1.11392e+03   -3.20093e+02
     Coulomb-14        LJ (SR)  Disper. corr.   Coulomb (SR)   Coul. recip.
    2.83635e+04    1.22360e+05   -7.41377e+03   -9.37625e+05    5.20187e+03
      Potential    Kinetic En.   Total Energy  Conserved En.    Temperature
   -7.79416e+05    1.37509e+05   -6.41907e+05    2.64942e+07    2.99454e+02
 Pres. DC (bar) Pressure (bar)   Constr. rmsd
   -2.17878e+02   -2.57302e+02    0.00000e+00

           Step           Time
      369685000   739370.00000

   Energies (kJ/mol)
        G96Bond       G96Angle    Proper Dih.  Improper Dih.          LJ-14
    2.26525e+03    3.51576e+03    2.91289e+03    1.06444e+03   -2.68825e+02
     Coulomb-14        LJ (SR)  Disper. corr.   Coulomb (SR)   Coul. recip.
    2.83979e+04    1.21881e+05   -7.46781e+03   -9.38911e+05    5.20701e+03
      Potential    Kinetic En.   Total Energy  Conserved En.    Temperature
   -7.81403e+05    1.37295e+05   -6.44108e+05    2.64951e+07    2.98989e+02
 Pres. DC (bar) Pressure (bar)   Constr. rmsd
   -2.21062e+02   -1.41762e+02    0.00000e+00

           Step           Time
      369690000   739380.00000

   Energies (kJ/mol)
        G96Bond       G96Angle    Proper Dih.  Improper Dih.          LJ-14
    2.40050e+03    3.61753e+03    2.68225e+03    1.15820e+03   -2.18242e+02
     Coulomb-14        LJ (SR)  Disper. corr.   Coulomb (SR)   Coul. recip.
    2.84554e+04    1.23729e+05   -7.46923e+03   -9.41736e+05    5.15949e+03
      Potential    Kinetic En.   Total Energy  Conserved En.    Temperature
   -7.82221e+05    1.38533e+05   -6.43688e+05    2.64953e+07    3.01684e+02
 Pres. DC (bar) Pressure (bar)   Constr. rmsd
   -2.21146e+02   -6.85862e+01    0.00000e+00

           Step           Time
      369695000   739390.00000

   Energies (kJ/mol)
        G96Bond       G96Angle    Proper Dih.  Improper Dih.          LJ-14
    2.33053e+03    3.88109e+03    2.71427e+03    1.08304e+03   -2.31234e+02
     Coulomb-14        LJ (SR)  Disper. corr.   Coulomb (SR)   Coul. recip.
    2.85853e+04    1.24598e+05   -7.49090e+03   -9.41073e+05    5.23234e+03
      Potential    Kinetic En.   Total Energy  Conserved En.    Temperature
   -7.80370e+05    1.37753e+05   -6.42617e+05    2.64955e+07    2.99986e+02
 Pres. DC (bar) Pressure (bar)   Constr. rmsd
   -2.22429e+02    1.80478e+02    0.00000e+00

           Step           Time
      369700000   739400.00000

   Energies (kJ/mol)
        G96Bond       G96Angle    Proper Dih.  Improper Dih.          LJ-14
    2.37109e+03    3.85139e+03    2.79847e+03    1.14911e+03   -3.15574e+02
     Coulomb-14        LJ (SR)  Disper. corr.   Coulomb (SR)   Coul. recip.
    2.84014e+04    1.24774e+05   -7.45474e+03   -9.41381e+05    5.29892e+03
      Potential    Kinetic En.   Total Energy  Conserved En.    Temperature
   -7.80507e+05    1.37857e+05   -6.42650e+05    2.64957e+07    3.00211e+02
 Pres. DC (bar) Pressure (bar)   Constr. rmsd
   -2.20290e+02    4.57807e+01    0.00000e+00

           Step           Time
      369705000   739410.00000

   Energies (kJ/mol)
        G96Bond       G96Angle    Proper Dih.  Improper Dih.          LJ-14
    2.39007e+03    3.79835e+03    2.78361e+03    1.11353e+03   -3.10309e+02
     Coulomb-14        LJ (SR)  Disper. corr.   Coulomb (SR)   Coul. recip.
    2.84513e+04    1.25239e+05   -7.43639e+03   -9.41409e+05    5.31854e+03
      Potential    Kinetic En.   Total Energy  Conserved En.    Temperature
   -7.80062e+05    1.37068e+05   -6.42994e+05    2.64958e+07    2.98494e+02
 Pres. DC (bar) Pressure (bar)   Constr. rmsd
   -2.19208e+02    4.24678e+01    0.00000e+00

           Step           Time
      369710000   739420.00000

   Energies (kJ/mol)
        G96Bond       G96Angle    Proper Dih.  Improper Dih.          LJ-14
    2.41314e+03    3.59156e+03    2.71580e+03    1.07463e+03   -2.71159e+02
     Coulomb-14        LJ (SR)  Disper. corr.   Coulomb (SR)   Coul. recip.
    2.84581e+04    1.25447e+05   -7.46060e+03   -9.42268e+05    5.19136e+03
      Potential    Kinetic En.   Total Energy  Conserved En.    Temperature
   -7.81108e+05    1.37279e+05   -6.43829e+05    2.64970e+07    2.98953e+02
 Pres. DC (bar) Pressure (bar)   Constr. rmsd
   -2.20635e+02    4.06835e+01    0.00000e+00

           Step           Time
      369715000   739430.00000

   Energies (kJ/mol)
        G96Bond       G96Angle    Proper Dih.  Improper Dih.          LJ-14
    2.29457e+03    3.76836e+03    2.78913e+03    1.15212e+03   -2.31345e+02
     Coulomb-14        LJ (SR)  Disper. corr.   Coulomb (SR)   Coul. recip.
    2.84557e+04    1.23688e+05   -7.46289e+03   -9.39921e+05    5.32857e+03
      Potential    Kinetic En.   Total Energy  Conserved En.    Temperature
   -7.80139e+05    1.36609e+05   -6.43530e+05    2.64973e+07    2.97493e+02
 Pres. DC (bar) Pressure (bar)   Constr. rmsd
   -2.20771e+02   -1.35364e+01    0.00000e+00

           Step           Time
      369720000   739440.00000

   Energies (kJ/mol)
        G96Bond       G96Angle    Proper Dih.  Improper Dih.          LJ-14
    2.35876e+03    3.72712e+03    2.79722e+03    1.11028e+03   -2.04761e+02
     Coulomb-14        LJ (SR)  Disper. corr.   Coulomb (SR)   Coul. recip.
    2.82512e+04    1.22797e+05   -7.38749e+03   -9.37522e+05    5.32799e+03
      Potential    Kinetic En.   Total Energy  Conserved En.    Temperature
   -7.78744e+05    1.38024e+05   -6.40720e+05    2.64976e+07    3.00575e+02
 Pres. DC (bar) Pressure (bar)   Constr. rmsd
   -2.16338e+02   -2.49963e+02    0.00000e+00

           Step           Time
      369725000   739450.00000

   Energies (kJ/mol)
        G96Bond       G96Angle    Proper Dih.  Improper Dih.          LJ-14
    2.37452e+03    3.64345e+03    2.79415e+03    1.16417e+03   -2.27920e+02
     Coulomb-14        LJ (SR)  Disper. corr.   Coulomb (SR)   Coul. recip.
    2.84890e+04    1.22459e+05   -7.46113e+03   -9.40160e+05    5.21835e+03
      Potential    Kinetic En.   Total Energy  Conserved En.    Temperature
   -7.81707e+05    1.36541e+05   -6.45166e+05    2.64977e+07    2.97346e+02
 Pres. DC (bar) Pressure (bar)   Constr. rmsd
   -2.20667e+02   -1.31622e+02    0.00000e+00

           Step           Time
      369730000   739460.00000

   Energies (kJ/mol)
        G96Bond       G96Angle    Proper Dih.  Improper Dih.          LJ-14
    2.35727e+03    3.77623e+03    2.69209e+03    1.15642e+03   -2.51811e+02
     Coulomb-14        LJ (SR)  Disper. corr.   Coulomb (SR)   Coul. recip.
    2.84196e+04    1.24960e+05   -7.45908e+03   -9.43498e+05    5.13776e+03
      Potential    Kinetic En.   Total Energy  Conserved En.    Temperature
   -7.82710e+05    1.38336e+05   -6.44374e+05    2.64978e+07    3.01256e+02
 Pres. DC (bar) Pressure (bar)   Constr. rmsd
   -2.20546e+02   -2.66081e+01    0.00000e+00

           Step           Time
      369735000   739470.00000

   Energies (kJ/mol)
        G96Bond       G96Angle    Proper Dih.  Improper Dih.          LJ-14
    2.40594e+03    3.72000e+03    2.79405e+03    1.15060e+03   -2.72840e+02
     Coulomb-14        LJ (SR)  Disper. corr.   Coulomb (SR)   Coul. recip.
    2.85451e+04    1.22060e+05   -7.39890e+03   -9.38054e+05    5.34912e+03
      Potential    Kinetic En.   Total Energy  Conserved En.    Temperature
   -7.79701e+05    1.38371e+05   -6.41330e+05    2.64982e+07    3.01331e+02
 Pres. DC (bar) Pressure (bar)   Constr. rmsd
   -2.17006e+02   -3.38411e+02    0.00000e+00

           Step           Time
      369740000   739480.00000

   Energies (kJ/mol)
        G96Bond       G96Angle    Proper Dih.  Improper Dih.          LJ-14
    2.32866e+03    3.80961e+03    2.69529e+03    1.05246e+03   -2.98551e+02
     Coulomb-14        LJ (SR)  Disper. corr.   Coulomb (SR)   Coul. recip.
    2.84961e+04    1.26912e+05   -7.53047e+03   -9.46598e+05    5.11021e+03
      Potential    Kinetic En.   Total Energy  Conserved En.    Temperature
   -7.84023e+05    1.37091e+05   -6.46932e+05    2.64989e+07    2.98543e+02
 Pres. DC (bar) Pressure (bar)   Constr. rmsd
   -2.24782e+02    3.27658e+02    0.00000e+00

           Step           Time
      369745000   739490.00000

   Energies (kJ/mol)
        G96Bond       G96Angle    Proper Dih.  Improper Dih.          LJ-14
    2.32302e+03    3.86877e+03    2.80442e+03    1.10376e+03   -3.09188e+02
     Coulomb-14        LJ (SR)  Disper. corr.   Coulomb (SR)   Coul. recip.
    2.81653e+04    1.23552e+05   -7.46276e+03   -9.40705e+05    5.17204e+03
      Potential    Kinetic En.   Total Energy  Conserved En.    Temperature
   -7.81488e+05    1.38154e+05   -6.43334e+05    2.64996e+07    3.00858e+02
 Pres. DC (bar) Pressure (bar)   Constr. rmsd
   -2.20763e+02   -2.41977e+01    0.00000e+00

           Step           Time
      369750000   739500.00000

   Energies (kJ/mol)
        G96Bond       G96Angle    Proper Dih.  Improper Dih.          LJ-14
    2.17034e+03    3.77256e+03    2.73167e+03    1.10137e+03   -2.72096e+02
     Coulomb-14        LJ (SR)  Disper. corr.   Coulomb (SR)   Coul. recip.
    2.85243e+04    1.22783e+05   -7.45222e+03   -9.39598e+05    5.21680e+03
      Potential    Kinetic En.   Total Energy  Conserved En.    Temperature
   -7.81023e+05    1.37381e+05   -6.43642e+05    2.64997e+07    2.99176e+02
 Pres. DC (bar) Pressure (bar)   Constr. rmsd
   -2.20141e+02    8.27227e+01    0.00000e+00

           Step           Time
      369755000   739510.00000

   Energies (kJ/mol)
        G96Bond       G96Angle    Proper Dih.  Improper Dih.          LJ-14
    2.40265e+03    3.69695e+03    2.80531e+03    1.10264e+03   -2.35153e+02
     Coulomb-14        LJ (SR)  Disper. corr.   Coulomb (SR)   Coul. recip.
    2.84796e+04    1.24588e+05   -7.48173e+03   -9.40546e+05    5.26581e+03
      Potential    Kinetic En.   Total Energy  Conserved En.    Temperature
   -7.79922e+05    1.38140e+05   -6.41782e+05    2.65003e+07    3.00828e+02
 Pres. DC (bar) Pressure (bar)   Constr. rmsd
   -2.21886e+02    1.39902e+02    0.00000e+00

           Step           Time
      369760000   739520.00000

   Energies (kJ/mol)
        G96Bond       G96Angle    Proper Dih.  Improper Dih.          LJ-14
    2.32448e+03    3.80404e+03    2.71821e+03    1.12320e+03   -2.01178e+02
     Coulomb-14        LJ (SR)  Disper. corr.   Coulomb (SR)   Coul. recip.
    2.85936e+04    1.22487e+05   -7.43574e+03   -9.38320e+05    5.36066e+03
      Potential    Kinetic En.   Total Energy  Conserved En.    Temperature
   -7.79546e+05    1.37550e+05   -6.41996e+05    2.65008e+07    2.99543e+02
 Pres. DC (bar) Pressure (bar)   Constr. rmsd
   -2.19169e+02   -1.94908e+02    0.00000e+00

           Step           Time
      369765000   739530.00000

   Energies (kJ/mol)
        G96Bond       G96Angle    Proper Dih.  Improper Dih.          LJ-14
    2.47144e+03    3.71430e+03    2.72653e+03    1.13700e+03   -1.85538e+02
     Coulomb-14        LJ (SR)  Disper. corr.   Coulomb (SR)   Coul. recip.
    2.86621e+04    1.24983e+05   -7.45170e+03   -9.39931e+05    5.26672e+03
      Potential    Kinetic En.   Total Energy  Conserved En.    Temperature
   -7.78608e+05    1.37829e+05   -6.40778e+05    2.65016e+07    3.00151e+02
 Pres. DC (bar) Pressure (bar)   Constr. rmsd
   -2.20110e+02    2.22684e+02    0.00000e+00

           Step           Time
      369770000   739540.00000

   Energies (kJ/mol)
        G96Bond       G96Angle    Proper Dih.  Improper Dih.          LJ-14
    2.30205e+03    3.64981e+03    2.66119e+03    1.08871e+03   -1.93868e+02
     Coulomb-14        LJ (SR)  Disper. corr.   Coulomb (SR)   Coul. recip.
    2.85593e+04    1.26806e+05   -7.49823e+03   -9.45859e+05    5.17803e+03
      Potential    Kinetic En.   Total Energy  Conserved En.    Temperature
   -7.83306e+05    1.37927e+05   -6.45379e+05    2.65020e+07    3.00365e+02
 Pres. DC (bar) Pressure (bar)   Constr. rmsd
   -2.22864e+02    2.74500e+02    0.00000e+00

           Step           Time
      369775000   739550.00000

   Energies (kJ/mol)
        G96Bond       G96Angle    Proper Dih.  Improper Dih.          LJ-14
    2.30368e+03    3.76095e+03    2.78126e+03    1.10864e+03   -2.93641e+02
     Coulomb-14        LJ (SR)  Disper. corr.   Coulomb (SR)   Coul. recip.
    2.85310e+04    1.22258e+05   -7.43237e+03   -9.37844e+05    5.20898e+03
      Potential    Kinetic En.   Total Energy  Conserved En.    Temperature
   -7.79618e+05    1.38380e+05   -6.41237e+05    2.65025e+07    3.01351e+02
 Pres. DC (bar) Pressure (bar)   Constr. rmsd
   -2.18971e+02   -1.67005e+02    0.00000e+00

           Step           Time
      369780000   739560.00000

   Energies (kJ/mol)
        G96Bond       G96Angle    Proper Dih.  Improper Dih.          LJ-14
    2.40492e+03    3.73312e+03    2.75204e+03    1.07927e+03   -3.03078e+02
     Coulomb-14        LJ (SR)  Disper. corr.   Coulomb (SR)   Coul. recip.
    2.85854e+04    1.22181e+05   -7.43615e+03   -9.38703e+05    5.45448e+03
      Potential    Kinetic En.   Total Energy  Conserved En.    Temperature
   -7.80252e+05    1.37722e+05   -6.42530e+05    2.65029e+07    2.99918e+02
 Pres. DC (bar) Pressure (bar)   Constr. rmsd
   -2.19194e+02   -2.21160e+02    0.00000e+00

           Step           Time
      369785000   739570.00000

   Energies (kJ/mol)
        G96Bond       G96Angle    Proper Dih.  Improper Dih.          LJ-14
    2.34925e+03    3.87431e+03    2.68892e+03    1.08253e+03   -2.63303e+02
     Coulomb-14        LJ (SR)  Disper. corr.   Coulomb (SR)   Coul. recip.
    2.86230e+04    1.22987e+05   -7.43663e+03   -9.38220e+05    5.25204e+03
      Potential    Kinetic En.   Total Energy  Conserved En.    Temperature
   -7.79062e+05    1.37855e+05   -6.41207e+05    2.65033e+07    3.00208e+02
 Pres. DC (bar) Pressure (bar)   Constr. rmsd
   -2.19222e+02    1.71485e+01    0.00000e+00

           Step           Time
      369790000   739580.00000

   Energies (kJ/mol)
        G96Bond       G96Angle    Proper Dih.  Improper Dih.          LJ-14
    2.35629e+03    3.70960e+03    2.72519e+03    1.09634e+03   -3.13857e+02
     Coulomb-14        LJ (SR)  Disper. corr.   Coulomb (SR)   Coul. recip.
    2.84462e+04    1.26905e+05   -7.48412e+03   -9.44244e+05    5.20935e+03
      Potential    Kinetic En.   Total Energy  Conserved En.    Temperature
   -7.81594e+05    1.37440e+05   -6.44154e+05    2.65039e+07    2.99304e+02
 Pres. DC (bar) Pressure (bar)   Constr. rmsd
   -2.22027e+02    2.41983e+02    0.00000e+00

           Step           Time
      369795000   739590.00000

   Energies (kJ/mol)
        G96Bond       G96Angle    Proper Dih.  Improper Dih.          LJ-14
    2.36665e+03    3.51005e+03    2.68157e+03    1.05489e+03   -2.79005e+02
     Coulomb-14        LJ (SR)  Disper. corr.   Coulomb (SR)   Coul. recip.
    2.86025e+04    1.24512e+05   -7.43231e+03   -9.41344e+05    5.13014e+03
      Potential    Kinetic En.   Total Energy  Conserved En.    Temperature
   -7.81197e+05    1.36327e+05   -6.44870e+05    2.65044e+07    2.96880e+02
 Pres. DC (bar) Pressure (bar)   Constr. rmsd
   -2.18967e+02   -2.28278e+01    0.00000e+00

           Step           Time
      369800000   739600.00000

   Energies (kJ/mol)
        G96Bond       G96Angle    Proper Dih.  Improper Dih.          LJ-14
    2.39231e+03    3.82036e+03    2.72625e+03    1.08281e+03   -3.27072e+02
     Coulomb-14        LJ (SR)  Disper. corr.   Coulomb (SR)   Coul. recip.
    2.84717e+04    1.24853e+05   -7.46763e+03   -9.41490e+05    5.21061e+03
      Potential    Kinetic En.   Total Energy  Conserved En.    Temperature
   -7.80728e+05    1.37314e+05   -6.43414e+05    2.65049e+07    2.99028e+02
 Pres. DC (bar) Pressure (bar)   Constr. rmsd
   -2.21051e+02    7.84721e+01    0.00000e+00

           Step           Time
      369805000   739610.00000

   Energies (kJ/mol)
        G96Bond       G96Angle    Proper Dih.  Improper Dih.          LJ-14
    2.36670e+03    3.62091e+03    2.60850e+03    1.05419e+03   -2.05353e+02
     Coulomb-14        LJ (SR)  Disper. corr.   Coulomb (SR)   Coul. recip.
    2.87136e+04    1.21566e+05   -7.43161e+03   -9.37844e+05    5.28839e+03
      Potential    Kinetic En.   Total Energy  Conserved En.    Temperature
   -7.80263e+05    1.37502e+05   -6.42761e+05    2.65051e+07    2.99439e+02
 Pres. DC (bar) Pressure (bar)   Constr. rmsd
   -2.18926e+02   -2.36320e+02    0.00000e+00

           Step           Time
      369810000   739620.00000

   Energies (kJ/mol)
        G96Bond       G96Angle    Proper Dih.  Improper Dih.          LJ-14
    2.39203e+03    3.60947e+03    2.78354e+03    1.14661e+03   -2.07465e+02
     Coulomb-14        LJ (SR)  Disper. corr.   Coulomb (SR)   Coul. recip.
    2.86050e+04    1.25586e+05   -7.47160e+03   -9.43156e+05    5.20614e+03
      Potential    Kinetic En.   Total Energy  Conserved En.    Temperature
   -7.81506e+05    1.37560e+05   -6.43946e+05    2.65054e+07    2.99564e+02
 Pres. DC (bar) Pressure (bar)   Constr. rmsd
   -2.21286e+02    2.70372e+02    0.00000e+00

           Step           Time
      369815000   739630.00000

   Energies (kJ/mol)
        G96Bond       G96Angle    Proper Dih.  Improper Dih.          LJ-14
    2.47159e+03    3.66226e+03    2.68523e+03    1.12847e+03   -2.72224e+02
     Coulomb-14        LJ (SR)  Disper. corr.   Coulomb (SR)   Coul. recip.
    2.85843e+04    1.24353e+05   -7.48264e+03   -9.41068e+05    5.22281e+03
      Potential    Kinetic En.   Total Energy  Conserved En.    Temperature
   -7.80716e+05    1.38057e+05   -6.42659e+05    2.65056e+07    3.00646e+02
 Pres. DC (bar) Pressure (bar)   Constr. rmsd
   -2.21939e+02    9.04855e+01    0.00000e+00

           Step           Time
      369820000   739640.00000

   Energies (kJ/mol)
        G96Bond       G96Angle    Proper Dih.  Improper Dih.          LJ-14
    2.34543e+03    3.69925e+03    2.67447e+03    1.05395e+03   -2.60869e+02
     Coulomb-14        LJ (SR)  Disper. corr.   Coulomb (SR)   Coul. recip.
    2.85137e+04    1.22088e+05   -7.49542e+03   -9.39967e+05    5.21225e+03
      Potential    Kinetic En.   Total Energy  Conserved En.    Temperature
   -7.82136e+05    1.36903e+05   -6.45233e+05    2.65059e+07    2.98134e+02
 Pres. DC (bar) Pressure (bar)   Constr. rmsd
   -2.22697e+02   -5.67153e+01    0.00000e+00

           Step           Time
      369825000   739650.00000

   Energies (kJ/mol)
        G96Bond       G96Angle    Proper Dih.  Improper Dih.          LJ-14
    2.14208e+03    3.84183e+03    2.58319e+03    1.11396e+03   -2.65120e+02
     Coulomb-14        LJ (SR)  Disper. corr.   Coulomb (SR)   Coul. recip.
    2.84767e+04    1.22183e+05   -7.46248e+03   -9.39081e+05    5.27642e+03
      Potential    Kinetic En.   Total Energy  Conserved En.    Temperature
   -7.81191e+05    1.37350e+05   -6.43841e+05    2.65063e+07    2.99108e+02
 Pres. DC (bar) Pressure (bar)   Constr. rmsd
   -2.20746e+02   -1.46964e+02    0.00000e+00

           Step           Time
      369830000   739660.00000

   Energies (kJ/mol)
        G96Bond       G96Angle    Proper Dih.  Improper Dih.          LJ-14
    2.33193e+03    3.74736e+03    2.72638e+03    1.09596e+03   -2.93063e+02
     Coulomb-14        LJ (SR)  Disper. corr.   Coulomb (SR)   Coul. recip.
    2.86297e+04    1.22639e+05   -7.46311e+03   -9.38347e+05    5.32327e+03
      Potential    Kinetic En.   Total Energy  Conserved En.    Temperature
   -7.79609e+05    1.37478e+05   -6.42131e+05    2.65064e+07    2.99387e+02
 Pres. DC (bar) Pressure (bar)   Constr. rmsd
   -2.20784e+02    2.20969e+01    0.00000e+00

           Step           Time
      369835000   739670.00000

   Energies (kJ/mol)
        G96Bond       G96Angle    Proper Dih.  Improper Dih.          LJ-14
    2.27804e+03    3.67358e+03    2.68088e+03    1.11670e+03   -2.28602e+02
     Coulomb-14        LJ (SR)  Disper. corr.   Coulomb (SR)   Coul. recip.
    2.83793e+04    1.22211e+05   -7.36061e+03   -9.36952e+05    5.26249e+03
      Potential    Kinetic En.   Total Energy  Conserved En.    Temperature
   -7.78939e+05    1.38156e+05   -6.40783e+05    2.65068e+07    3.00863e+02
 Pres. DC (bar) Pressure (bar)   Constr. rmsd
   -2.14768e+02   -3.34603e+02    0.00000e+00

           Step           Time
      369840000   739680.00000

   Energies (kJ/mol)
        G96Bond       G96Angle    Proper Dih.  Improper Dih.          LJ-14
    2.35645e+03    3.60782e+03    2.75243e+03    1.02413e+03   -2.41729e+02
     Coulomb-14        LJ (SR)  Disper. corr.   Coulomb (SR)   Coul. recip.
    2.83784e+04    1.24068e+05   -7.48553e+03   -9.41972e+05    5.27812e+03
      Potential    Kinetic En.   Total Energy  Conserved En.    Temperature
   -7.82234e+05    1.37671e+05   -6.44563e+05    2.65073e+07    2.99807e+02
 Pres. DC (bar) Pressure (bar)   Constr. rmsd
   -2.22111e+02    2.44004e+01    0.00000e+00

           Step           Time
      369845000   739690.00000

   Energies (kJ/mol)
        G96Bond       G96Angle    Proper Dih.  Improper Dih.          LJ-14
    2.16159e+03    3.91487e+03    2.68206e+03    1.10771e+03   -3.43567e+02
     Coulomb-14        LJ (SR)  Disper. corr.   Coulomb (SR)   Coul. recip.
    2.85058e+04    1.23533e+05   -7.43201e+03   -9.40060e+05    5.28184e+03
      Potential    Kinetic En.   Total Energy  Conserved En.    Temperature
   -7.80648e+05    1.38234e+05   -6.42414e+05    2.65075e+07    3.01033e+02
 Pres. DC (bar) Pressure (bar)   Constr. rmsd
   -2.18950e+02   -3.91146e+01    0.00000e+00

           Step           Time
      369850000   739700.00000

   Energies (kJ/mol)
        G96Bond       G96Angle    Proper Dih.  Improper Dih.          LJ-14
    2.35513e+03    3.74250e+03    2.69407e+03    1.14986e+03   -3.03835e+02
     Coulomb-14        LJ (SR)  Disper. corr.   Coulomb (SR)   Coul. recip.
    2.85391e+04    1.24304e+05   -7.43463e+03   -9.40566e+05    5.30617e+03
      Potential    Kinetic En.   Total Energy  Conserved En.    Temperature
   -7.80214e+05    1.39110e+05   -6.41104e+05    2.65081e+07    3.02940e+02
 Pres. DC (bar) Pressure (bar)   Constr. rmsd
   -2.19104e+02   -5.19034e+01    0.00000e+00

           Step           Time
      369855000   739710.00000

   Energies (kJ/mol)
        G96Bond       G96Angle    Proper Dih.  Improper Dih.          LJ-14
    2.27220e+03    3.58261e+03    2.78477e+03    1.10601e+03   -2.99742e+02
     Coulomb-14        LJ (SR)  Disper. corr.   Coulomb (SR)   Coul. recip.
    2.85832e+04    1.26163e+05   -7.50803e+03   -9.43800e+05    5.23501e+03
      Potential    Kinetic En.   Total Energy  Conserved En.    Temperature
   -7.81881e+05    1.36846e+05   -6.45036e+05    2.65086e+07    2.98009e+02
 Pres. DC (bar) Pressure (bar)   Constr. rmsd
   -2.23446e+02    2.71810e+02    0.00000e+00

           Step           Time
      369860000   739720.00000

   Energies (kJ/mol)
        G96Bond       G96Angle    Proper Dih.  Improper Dih.          LJ-14
    2.40028e+03    3.82101e+03    2.70958e+03    1.21649e+03   -3.04186e+02
     Coulomb-14        LJ (SR)  Disper. corr.   Coulomb (SR)   Coul. recip.
    2.81177e+04    1.24065e+05   -7.43711e+03   -9.40199e+05    5.30279e+03
      Potential    Kinetic En.   Total Energy  Conserved En.    Temperature
   -7.80307e+05    1.37442e+05   -6.42866e+05    2.65088e+07    2.99307e+02
 Pres. DC (bar) Pressure (bar)   Constr. rmsd
   -2.19250e+02    2.49682e+01    0.00000e+00

           Step           Time
      369865000   739730.00000

   Energies (kJ/mol)
        G96Bond       G96Angle    Proper Dih.  Improper Dih.          LJ-14
    2.33323e+03    4.11884e+03    2.60306e+03    1.12879e+03   -3.41444e+02
     Coulomb-14        LJ (SR)  Disper. corr.   Coulomb (SR)   Coul. recip.
    2.83664e+04    1.24617e+05   -7.43290e+03   -9.39172e+05    5.37982e+03
      Potential    Kinetic En.   Total Energy  Conserved En.    Temperature
   -7.78399e+05    1.37675e+05   -6.40724e+05    2.65091e+07    2.99815e+02
 Pres. DC (bar) Pressure (bar)   Constr. rmsd
   -2.19002e+02    1.30492e+01    0.00000e+00

           Step           Time
      369870000   739740.00000

   Energies (kJ/mol)
        G96Bond       G96Angle    Proper Dih.  Improper Dih.          LJ-14
    2.34363e+03    3.70682e+03    2.70777e+03    1.09905e+03   -2.77326e+02
     Coulomb-14        LJ (SR)  Disper. corr.   Coulomb (SR)   Coul. recip.
    2.84416e+04    1.23364e+05   -7.44519e+03   -9.39491e+05    5.33324e+03
      Potential    Kinetic En.   Total Energy  Conserved En.    Temperature
   -7.80218e+05    1.37195e+05   -6.43023e+05    2.65096e+07    2.98770e+02
 Pres. DC (bar) Pressure (bar)   Constr. rmsd
   -2.19726e+02   -1.35719e+02    0.00000e+00

           Step           Time
      369875000   739750.00000

   Energies (kJ/mol)
        G96Bond       G96Angle    Proper Dih.  Improper Dih.          LJ-14
    2.27067e+03    3.56958e+03    2.76878e+03    1.15846e+03   -2.96736e+02
     Coulomb-14        LJ (SR)  Disper. corr.   Coulomb (SR)   Coul. recip.
    2.83313e+04    1.22071e+05   -7.46475e+03   -9.39683e+05    5.31310e+03
      Potential    Kinetic En.   Total Energy  Conserved En.    Temperature
   -7.81962e+05    1.37539e+05   -6.44423e+05    2.65097e+07    2.99519e+02
 Pres. DC (bar) Pressure (bar)   Constr. rmsd
   -2.20881e+02   -2.00618e+02    0.00000e+00

           Step           Time
      369880000   739760.00000

   Energies (kJ/mol)
        G96Bond       G96Angle    Proper Dih.  Improper Dih.          LJ-14
    2.32234e+03    3.77856e+03    2.68562e+03    1.04599e+03   -2.90998e+02
     Coulomb-14        LJ (SR)  Disper. corr.   Coulomb (SR)   Coul. recip.
    2.84026e+04    1.22989e+05   -7.44443e+03   -9.39592e+05    5.27975e+03
      Potential    Kinetic En.   Total Energy  Conserved En.    Temperature
   -7.80823e+05    1.36469e+05   -6.44353e+05    2.65103e+07    2.97190e+02
 Pres. DC (bar) Pressure (bar)   Constr. rmsd
   -2.19682e+02   -1.63810e+02    0.00000e+00

           Step           Time
      369885000   739770.00000

   Energies (kJ/mol)
        G96Bond       G96Angle    Proper Dih.  Improper Dih.          LJ-14
    2.53696e+03    3.62107e+03    2.67656e+03    1.07203e+03   -3.17139e+02
     Coulomb-14        LJ (SR)  Disper. corr.   Coulomb (SR)   Coul. recip.
    2.82943e+04    1.25558e+05   -7.47660e+03   -9.42904e+05    5.22671e+03
      Potential    Kinetic En.   Total Energy  Conserved En.    Temperature
   -7.81712e+05    1.38108e+05   -6.43604e+05    2.65108e+07    3.00757e+02
 Pres. DC (bar) Pressure (bar)   Constr. rmsd
   -2.21582e+02    1.17069e+02    0.00000e+00

           Step           Time
      369890000   739780.00000

   Energies (kJ/mol)
        G96Bond       G96Angle    Proper Dih.  Improper Dih.          LJ-14
    2.36972e+03    3.72969e+03    2.58474e+03    1.08557e+03   -3.44936e+02
     Coulomb-14        LJ (SR)  Disper. corr.   Coulomb (SR)   Coul. recip.
    2.82465e+04    1.22365e+05   -7.42858e+03   -9.39267e+05    5.14976e+03
      Potential    Kinetic En.   Total Energy  Conserved En.    Temperature
   -7.81510e+05    1.37167e+05   -6.44343e+05    2.65110e+07    2.98709e+02
 Pres. DC (bar) Pressure (bar)   Constr. rmsd
   -2.18748e+02   -2.82958e+02    0.00000e+00

           Step           Time
      369895000   739790.00000

   Energies (kJ/mol)
        G96Bond       G96Angle    Proper Dih.  Improper Dih.          LJ-14
    2.35517e+03    3.70920e+03    2.65983e+03    1.07755e+03   -2.22048e+02
     Coulomb-14        LJ (SR)  Disper. corr.   Coulomb (SR)   Coul. recip.
    2.83774e+04    1.23711e+05   -7.45006e+03   -9.39650e+05    5.28807e+03
      Potential    Kinetic En.   Total Energy  Conserved En.    Temperature
   -7.80143e+05    1.37146e+05   -6.42998e+05    2.65113e+07    2.98662e+02
 Pres. DC (bar) Pressure (bar)   Constr. rmsd
   -2.20013e+02   -3.69176e+01    0.00000e+00

           Step           Time
      369900000   739800.00000

   Energies (kJ/mol)
        G96Bond       G96Angle    Proper Dih.  Improper Dih.          LJ-14
    2.37224e+03    3.77011e+03    2.82299e+03    1.10623e+03   -3.08106e+02
     Coulomb-14        LJ (SR)  Disper. corr.   Coulomb (SR)   Coul. recip.
    2.82800e+04    1.23713e+05   -7.47327e+03   -9.39889e+05    5.29713e+03
      Potential    Kinetic En.   Total Energy  Conserved En.    Temperature
   -7.80309e+05    1.38815e+05   -6.41494e+05    2.65117e+07    3.02299e+02
 Pres. DC (bar) Pressure (bar)   Constr. rmsd
   -2.21385e+02    1.12014e+02    0.00000e+00

           Step           Time
      369905000   739810.00000

   Energies (kJ/mol)
        G96Bond       G96Angle    Proper Dih.  Improper Dih.          LJ-14
    2.46686e+03    3.82926e+03    2.74271e+03    1.10202e+03   -3.16348e+02
     Coulomb-14        LJ (SR)  Disper. corr.   Coulomb (SR)   Coul. recip.
    2.83428e+04    1.23334e+05   -7.43760e+03   -9.38598e+05    5.41256e+03
      Potential    Kinetic En.   Total Energy  Conserved En.    Temperature
   -7.79122e+05    1.38158e+05   -6.40964e+05    2.65118e+07    3.00867e+02
 Pres. DC (bar) Pressure (bar)   Constr. rmsd
   -2.19279e+02   -2.13810e+01    0.00000e+00

           Step           Time
      369910000   739820.00000

   Energies (kJ/mol)
        G96Bond       G96Angle    Proper Dih.  Improper Dih.          LJ-14
    2.38410e+03    3.68281e+03    2.68006e+03    1.10230e+03   -2.85424e+02
     Coulomb-14        LJ (SR)  Disper. corr.   Coulomb (SR)   Coul. recip.
    2.82819e+04    1.23550e+05   -7.49797e+03   -9.40617e+05    5.30531e+03
      Potential    Kinetic En.   Total Energy  Conserved En.    Temperature
   -7.81413e+05    1.37861e+05   -6.43552e+05    2.65120e+07    3.00221e+02
 Pres. DC (bar) Pressure (bar)   Constr. rmsd
   -2.22849e+02    6.28658e+00    0.00000e+00

           Step           Time
      369915000   739830.00000

   Energies (kJ/mol)
        G96Bond       G96Angle    Proper Dih.  Improper Dih.          LJ-14
    2.44165e+03    3.67400e+03    2.76024e+03    1.09108e+03   -3.08514e+02
     Coulomb-14        LJ (SR)  Disper. corr.   Coulomb (SR)   Coul. recip.
    2.85055e+04    1.24468e+05   -7.47681e+03   -9.42717e+05    5.29609e+03
      Potential    Kinetic En.   Total Energy  Conserved En.    Temperature
   -7.82267e+05    1.38233e+05   -6.44033e+05    2.65123e+07    3.01031e+02
 Pres. DC (bar) Pressure (bar)   Constr. rmsd
   -2.21594e+02    9.49366e+01    0.00000e+00

           Step           Time
      369920000   739840.00000

   Energies (kJ/mol)
        G96Bond       G96Angle    Proper Dih.  Improper Dih.          LJ-14
    2.39332e+03    3.71348e+03    2.60434e+03    1.09396e+03   -2.77469e+02
     Coulomb-14        LJ (SR)  Disper. corr.   Coulomb (SR)   Coul. recip.
    2.83740e+04    1.23818e+05   -7.51303e+03   -9.40646e+05    5.13732e+03
      Potential    Kinetic En.   Total Energy  Conserved En.    Temperature
   -7.81303e+05    1.37276e+05   -6.44027e+05    2.65128e+07    2.98945e+02
 Pres. DC (bar) Pressure (bar)   Constr. rmsd
   -2.23744e+02    1.36747e+02    0.00000e+00

           Step           Time
      369925000   739850.00000

   Energies (kJ/mol)
        G96Bond       G96Angle    Proper Dih.  Improper Dih.          LJ-14
    2.36651e+03    3.73040e+03    2.70338e+03    1.10125e+03   -2.71698e+02
     Coulomb-14        LJ (SR)  Disper. corr.   Coulomb (SR)   Coul. recip.
    2.83953e+04    1.24763e+05   -7.50573e+03   -9.42073e+05    5.29071e+03
      Potential    Kinetic En.   Total Energy  Conserved En.    Temperature
   -7.81499e+05    1.37961e+05   -6.43538e+05    2.65131e+07    3.00438e+02
 Pres. DC (bar) Pressure (bar)   Constr. rmsd
   -2.23310e+02    2.57916e+02    0.00000e+00

           Step           Time
      369930000   739860.00000

   Energies (kJ/mol)
        G96Bond       G96Angle    Proper Dih.  Improper Dih.          LJ-14
    2.27888e+03    3.71268e+03    2.74575e+03    1.11020e+03   -2.73939e+02
     Coulomb-14        LJ (SR)  Disper. corr.   Coulomb (SR)   Coul. recip.
    2.82632e+04    1.25401e+05   -7.43269e+03   -9.42721e+05    5.27634e+03
      Potential    Kinetic En.   Total Energy  Conserved En.    Temperature
   -7.81640e+05    1.39171e+05   -6.42469e+05    2.65133e+07    3.03073e+02
 Pres. DC (bar) Pressure (bar)   Constr. rmsd
   -2.18990e+02    8.01651e+01    0.00000e+00

           Step           Time
      369935000   739870.00000

   Energies (kJ/mol)
        G96Bond       G96Angle    Proper Dih.  Improper Dih.          LJ-14
    2.43969e+03    3.72171e+03    2.66790e+03    1.08383e+03   -1.77257e+02
     Coulomb-14        LJ (SR)  Disper. corr.   Coulomb (SR)   Coul. recip.
    2.84197e+04    1.23908e+05   -7.41523e+03   -9.39121e+05    5.33869e+03
      Potential    Kinetic En.   Total Energy  Conserved En.    Temperature
   -7.79134e+05    1.37537e+05   -6.41597e+05    2.65139e+07    2.99515e+02
 Pres. DC (bar) Pressure (bar)   Constr. rmsd
   -2.17964e+02    2.85114e+01    0.00000e+00

           Step           Time
      369940000   739880.00000

   Energies (kJ/mol)
        G96Bond       G96Angle    Proper Dih.  Improper Dih.          LJ-14
    2.31850e+03    3.67633e+03    2.66647e+03    9.82022e+02   -2.23794e+02
     Coulomb-14        LJ (SR)  Disper. corr.   Coulomb (SR)   Coul. recip.
    2.85068e+04    1.24259e+05   -7.47781e+03   -9.41907e+05    5.23880e+03
      Potential    Kinetic En.   Total Energy  Conserved En.    Temperature
   -7.81961e+05    1.37784e+05   -6.44177e+05    2.65142e+07    3.00053e+02
 Pres. DC (bar) Pressure (bar)   Constr. rmsd
   -2.21654e+02    1.33308e+02    0.00000e+00

           Step           Time
      369945000   739890.00000

   Energies (kJ/mol)
        G96Bond       G96Angle    Proper Dih.  Improper Dih.          LJ-14
    2.48112e+03    3.69494e+03    2.64827e+03    1.16772e+03   -2.23204e+02
     Coulomb-14        LJ (SR)  Disper. corr.   Coulomb (SR)   Coul. recip.
    2.84316e+04    1.24134e+05   -7.41284e+03   -9.40869e+05    5.29781e+03
      Potential    Kinetic En.   Total Energy  Conserved En.    Temperature
   -7.80650e+05    1.38777e+05   -6.41872e+05    2.65145e+07    3.02216e+02
 Pres. DC (bar) Pressure (bar)   Constr. rmsd
   -2.17823e+02   -5.40788e+01    0.00000e+00

           Step           Time
      369950000   739900.00000

   Energies (kJ/mol)
        G96Bond       G96Angle    Proper Dih.  Improper Dih.          LJ-14
    2.26217e+03    3.68850e+03    2.68581e+03    1.13114e+03   -3.31654e+02
     Coulomb-14        LJ (SR)  Disper. corr.   Coulomb (SR)   Coul. recip.
    2.84609e+04    1.24370e+05   -7.45528e+03   -9.42008e+05    5.16498e+03
      Potential    Kinetic En.   Total Energy  Conserved En.    Temperature
   -7.82031e+05    1.37171e+05   -6.44860e+05    2.65147e+07    2.98717e+02
 Pres. DC (bar) Pressure (bar)   Constr. rmsd
   -2.20321e+02   -9.38649e+01    0.00000e+00

           Step           Time
      369955000   739910.00000

   Energies (kJ/mol)
        G96Bond       G96Angle    Proper Dih.  Improper Dih.          LJ-14
    2.29777e+03    3.65100e+03    2.75752e+03    1.13386e+03   -2.57029e+02
     Coulomb-14        LJ (SR)  Disper. corr.   Coulomb (SR)   Coul. recip.
    2.86640e+04    1.25232e+05   -7.47254e+03   -9.42992e+05    5.19125e+03
      Potential    Kinetic En.   Total Energy  Conserved En.    Temperature
   -7.81794e+05    1.37151e+05   -6.44643e+05    2.65148e+07    2.98674e+02
 Pres. DC (bar) Pressure (bar)   Constr. rmsd
   -2.21341e+02    1.38332e+02    0.00000e+00

           Step           Time
      369960000   739920.00000

   Energies (kJ/mol)
        G96Bond       G96Angle    Proper Dih.  Improper Dih.          LJ-14
    2.30481e+03    3.74878e+03    2.78714e+03    1.19664e+03   -2.92096e+02
     Coulomb-14        LJ (SR)  Disper. corr.   Coulomb (SR)   Coul. recip.
    2.83297e+04    1.25621e+05   -7.51816e+03   -9.42680e+05    5.23406e+03
      Potential    Kinetic En.   Total Energy  Conserved En.    Temperature
   -7.81268e+05    1.38605e+05   -6.42664e+05    2.65156e+07    3.01840e+02
 Pres. DC (bar) Pressure (bar)   Constr. rmsd
   -2.24049e+02    2.20736e+02    0.00000e+00

           Step           Time
      369965000   739930.00000

   Energies (kJ/mol)
        G96Bond       G96Angle    Proper Dih.  Improper Dih.          LJ-14
    2.39205e+03    3.65353e+03    2.77687e+03    1.10125e+03   -3.41978e+02
     Coulomb-14        LJ (SR)  Disper. corr.   Coulomb (SR)   Coul. recip.
    2.84420e+04    1.24987e+05   -7.43327e+03   -9.41045e+05    5.29605e+03
      Potential    Kinetic En.   Total Energy  Conserved En.    Temperature
   -7.80172e+05    1.38445e+05   -6.41726e+05    2.65161e+07    3.01493e+02
 Pres. DC (bar) Pressure (bar)   Constr. rmsd
   -2.19024e+02    1.44632e+02    0.00000e+00

           Step           Time
      369970000   739940.00000

   Energies (kJ/mol)
        G96Bond       G96Angle    Proper Dih.  Improper Dih.          LJ-14
    2.53145e+03    3.96532e+03    2.76479e+03    1.01523e+03   -2.84825e+02
     Coulomb-14        LJ (SR)  Disper. corr.   Coulomb (SR)   Coul. recip.
    2.84307e+04    1.22196e+05   -7.42769e+03   -9.36418e+05    5.22913e+03
      Potential    Kinetic En.   Total Energy  Conserved En.    Temperature
   -7.77999e+05    1.38767e+05   -6.39232e+05    2.65165e+07    3.02192e+02
 Pres. DC (bar) Pressure (bar)   Constr. rmsd
   -2.18696e+02   -1.39096e+02    0.00000e+00

           Step           Time
      369975000   739950.00000

   Energies (kJ/mol)
        G96Bond       G96Angle    Proper Dih.  Improper Dih.          LJ-14
    2.45084e+03    3.72985e+03    2.72973e+03    1.15129e+03   -2.90927e+02
     Coulomb-14        LJ (SR)  Disper. corr.   Coulomb (SR)   Coul. recip.
    2.85559e+04    1.24936e+05   -7.53085e+03   -9.43154e+05    5.21412e+03
      Potential    Kinetic En.   Total Energy  Conserved En.    Temperature
   -7.82208e+05    1.38701e+05   -6.43507e+05    2.65169e+07    3.02049e+02
 Pres. DC (bar) Pressure (bar)   Constr. rmsd
   -2.24805e+02    2.17892e+02    0.00000e+00

           Step           Time
      369980000   739960.00000

   Energies (kJ/mol)
        G96Bond       G96Angle    Proper Dih.  Improper Dih.          LJ-14
    2.25556e+03    3.71384e+03    2.67889e+03    1.09951e+03   -2.84325e+02
     Coulomb-14        LJ (SR)  Disper. corr.   Coulomb (SR)   Coul. recip.
    2.86130e+04    1.22613e+05   -7.48012e+03   -9.40362e+05    5.17261e+03
      Potential    Kinetic En.   Total Energy  Conserved En.    Temperature
   -7.81981e+05    1.38767e+05   -6.43213e+05    2.65175e+07    3.02194e+02
 Pres. DC (bar) Pressure (bar)   Constr. rmsd
   -2.21790e+02   -9.95831e+01    0.00000e+00

           Step           Time
      369985000   739970.00000

   Energies (kJ/mol)
        G96Bond       G96Angle    Proper Dih.  Improper Dih.          LJ-14
    2.17089e+03    3.65894e+03    2.61307e+03    1.15555e+03   -3.23667e+02
     Coulomb-14        LJ (SR)  Disper. corr.   Coulomb (SR)   Coul. recip.
    2.86014e+04    1.23236e+05   -7.43162e+03   -9.39078e+05    5.30353e+03
      Potential    Kinetic En.   Total Energy  Conserved En.    Temperature
   -7.80094e+05    1.36286e+05   -6.43808e+05    2.65179e+07    2.96791e+02
 Pres. DC (bar) Pressure (bar)   Constr. rmsd
   -2.18927e+02   -9.62596e+01    0.00000e+00

           Step           Time
      369990000   739980.00000

   Energies (kJ/mol)
        G96Bond       G96Angle    Proper Dih.  Improper Dih.          LJ-14
    2.28056e+03    3.63929e+03    2.90575e+03    1.08319e+03   -2.64002e+02
     Coulomb-14        LJ (SR)  Disper. corr.   Coulomb (SR)   Coul. recip.
    2.83848e+04    1.25523e+05   -7.48902e+03   -9.43622e+05    5.28968e+03
      Potential    Kinetic En.   Total Energy  Conserved En.    Temperature
   -7.82269e+05    1.38725e+05   -6.43545e+05    2.65181e+07    3.02101e+02
 Pres. DC (bar) Pressure (bar)   Constr. rmsd
   -2.22318e+02    2.21730e+02    0.00000e+00

           Step           Time
      369995000   739990.00000

   Energies (kJ/mol)
        G96Bond       G96Angle    Proper Dih.  Improper Dih.          LJ-14
    2.25867e+03    3.78520e+03    2.56244e+03    1.15181e+03   -2.96440e+02
     Coulomb-14        LJ (SR)  Disper. corr.   Coulomb (SR)   Coul. recip.
    2.82575e+04    1.25030e+05   -7.48212e+03   -9.42876e+05    5.17981e+03
      Potential    Kinetic En.   Total Energy  Conserved En.    Temperature
   -7.82429e+05    1.38118e+05   -6.44311e+05    2.65183e+07    3.00780e+02
 Pres. DC (bar) Pressure (bar)   Constr. rmsd
   -2.21909e+02    6.52655e+01    0.00000e+00

           Step           Time
      370000000   740000.00000

   Energies (kJ/mol)
        G96Bond       G96Angle    Proper Dih.  Improper Dih.          LJ-14
    2.45931e+03    3.75290e+03    2.71158e+03    1.06893e+03   -3.01242e+02
     Coulomb-14        LJ (SR)  Disper. corr.   Coulomb (SR)   Coul. recip.
    2.82736e+04    1.23196e+05   -7.43077e+03   -9.39172e+05    5.14466e+03
      Potential    Kinetic En.   Total Energy  Conserved En.    Temperature
   -7.80298e+05    1.37637e+05   -6.42660e+05    2.65185e+07    2.99732e+02
 Pres. DC (bar) Pressure (bar)   Constr. rmsd
   -2.18877e+02   -1.46265e+02    0.00000e+00

           Step           Time
      370005000   740010.00000

   Energies (kJ/mol)
        G96Bond       G96Angle    Proper Dih.  Improper Dih.          LJ-14
    2.41281e+03    3.86783e+03    2.57959e+03    1.18152e+03   -1.99386e+02
     Coulomb-14        LJ (SR)  Disper. corr.   Coulomb (SR)   Coul. recip.
    2.86182e+04    1.20641e+05   -7.44506e+03   -9.35477e+05    5.20528e+03
      Potential    Kinetic En.   Total Energy  Conserved En.    Temperature
   -7.78615e+05    1.38054e+05   -6.40561e+05    2.65189e+07    3.00641e+02
 Pres. DC (bar) Pressure (bar)   Constr. rmsd
   -2.19719e+02   -2.85070e+02    0.00000e+00

           Step           Time
      370010000   740020.00000

   Energies (kJ/mol)
        G96Bond       G96Angle    Proper Dih.  Improper Dih.          LJ-14
    2.27253e+03    3.63524e+03    2.65013e+03    1.05230e+03   -3.08608e+02
     Coulomb-14        LJ (SR)  Disper. corr.   Coulomb (SR)   Coul. recip.
    2.82903e+04    1.23372e+05   -7.47706e+03   -9.41034e+05    5.16597e+03
      Potential    Kinetic En.   Total Energy  Conserved En.    Temperature
   -7.82382e+05    1.36039e+05   -6.46342e+05    2.65191e+07    2.96253e+02
 Pres. DC (bar) Pressure (bar)   Constr. rmsd
   -2.21609e+02   -1.11069e+02    0.00000e+00

           Step           Time
      370015000   740030.00000

   Energies (kJ/mol)
        G96Bond       G96Angle    Proper Dih.  Improper Dih.          LJ-14
    2.38632e+03    3.67319e+03    2.67141e+03    1.11052e+03   -1.85747e+02
     Coulomb-14        LJ (SR)  Disper. corr.   Coulomb (SR)   Coul. recip.
    2.82969e+04    1.25938e+05   -7.51500e+03   -9.44127e+05    5.19173e+03
      Potential    Kinetic En.   Total Energy  Conserved En.    Temperature
   -7.82560e+05    1.38044e+05   -6.44516e+05    2.65195e+07    3.00619e+02
 Pres. DC (bar) Pressure (bar)   Constr. rmsd
   -2.23861e+02    2.21887e+02    0.00000e+00

           Step           Time
      370020000   740040.00000

   Energies (kJ/mol)
        G96Bond       G96Angle    Proper Dih.  Improper Dih.          LJ-14
    2.33466e+03    3.84861e+03    2.67576e+03    1.16377e+03   -2.67993e+02
     Coulomb-14        LJ (SR)  Disper. corr.   Coulomb (SR)   Coul. recip.
    2.81304e+04    1.23835e+05   -7.42487e+03   -9.40490e+05    5.19882e+03
      Potential    Kinetic En.   Total Energy  Conserved En.    Temperature
   -7.80996e+05    1.38439e+05   -6.42557e+05    2.65199e+07    3.01479e+02
 Pres. DC (bar) Pressure (bar)   Constr. rmsd
   -2.18530e+02   -6.65203e+01    0.00000e+00

           Step           Time
      370025000   740050.00000

   Energies (kJ/mol)
        G96Bond       G96Angle    Proper Dih.  Improper Dih.          LJ-14
    2.38670e+03    3.63893e+03    2.71633e+03    1.13755e+03   -2.71203e+02
     Coulomb-14        LJ (SR)  Disper. corr.   Coulomb (SR)   Coul. recip.
    2.85019e+04    1.25715e+05   -7.44773e+03   -9.43238e+05    5.32309e+03
      Potential    Kinetic En.   Total Energy  Conserved En.    Temperature
   -7.81538e+05    1.37179e+05   -6.44358e+05    2.65200e+07    2.98736e+02
 Pres. DC (bar) Pressure (bar)   Constr. rmsd
   -2.19876e+02    1.31186e+02    0.00000e+00

           Step           Time
      370030000   740060.00000

   Energies (kJ/mol)
        G96Bond       G96Angle    Proper Dih.  Improper Dih.          LJ-14
    2.38539e+03    3.58770e+03    2.70274e+03    1.10252e+03   -2.64393e+02
     Coulomb-14        LJ (SR)  Disper. corr.   Coulomb (SR)   Coul. recip.
    2.82308e+04    1.25637e+05   -7.51965e+03   -9.44041e+05    5.22408e+03
      Potential    Kinetic En.   Total Energy  Conserved En.    Temperature
   -7.82954e+05    1.38294e+05   -6.44660e+05    2.65204e+07    3.01163e+02
 Pres. DC (bar) Pressure (bar)   Constr. rmsd
   -2.24138e+02    2.05873e+02    0.00000e+00

           Step           Time
      370035000   740070.00000

   Energies (kJ/mol)
        G96Bond       G96Angle    Proper Dih.  Improper Dih.          LJ-14
    2.38375e+03    3.58371e+03    2.79758e+03    1.20067e+03   -2.70492e+02
     Coulomb-14        LJ (SR)  Disper. corr.   Coulomb (SR)   Coul. recip.
    2.83439e+04    1.25024e+05   -7.45843e+03   -9.42031e+05    5.18526e+03
      Potential    Kinetic En.   Total Energy  Conserved En.    Temperature
   -7.81241e+05    1.38257e+05   -6.42984e+05    2.65208e+07    3.01083e+02
 Pres. DC (bar) Pressure (bar)   Constr. rmsd
   -2.20508e+02    1.06834e+02    0.00000e+00

           Step           Time
      370040000   740080.00000

   Energies (kJ/mol)
        G96Bond       G96Angle    Proper Dih.  Improper Dih.          LJ-14
    2.45754e+03    3.71193e+03    2.61548e+03    1.08890e+03   -2.84332e+02
     Coulomb-14        LJ (SR)  Disper. corr.   Coulomb (SR)   Coul. recip.
    2.83761e+04    1.23313e+05   -7.50285e+03   -9.40902e+05    5.26085e+03
      Potential    Kinetic En.   Total Energy  Conserved En.    Temperature
   -7.81866e+05    1.38807e+05   -6.43060e+05    2.65211e+07    3.02280e+02
 Pres. DC (bar) Pressure (bar)   Constr. rmsd
   -2.23139e+02    1.76448e+01    0.00000e+00

           Step           Time
      370045000   740090.00000

   Energies (kJ/mol)
        G96Bond       G96Angle    Proper Dih.  Improper Dih.          LJ-14
    2.41625e+03    3.87509e+03    2.47044e+03    1.09880e+03   -3.34719e+02
     Coulomb-14        LJ (SR)  Disper. corr.   Coulomb (SR)   Coul. recip.
    2.83795e+04    1.23201e+05   -7.50242e+03   -9.39002e+05    5.25517e+03
      Potential    Kinetic En.   Total Energy  Conserved En.    Temperature
   -7.80143e+05    1.38346e+05   -6.41797e+05    2.65213e+07    3.01277e+02
 Pres. DC (bar) Pressure (bar)   Constr. rmsd
   -2.23113e+02    1.15116e+02    0.00000e+00

           Step           Time
      370050000   740100.00000

   Energies (kJ/mol)
        G96Bond       G96Angle    Proper Dih.  Improper Dih.          LJ-14
    2.42863e+03    3.75066e+03    2.62299e+03    1.10091e+03   -2.67158e+02
     Coulomb-14        LJ (SR)  Disper. corr.   Coulomb (SR)   Coul. recip.
    2.83124e+04    1.25148e+05   -7.44588e+03   -9.42440e+05    5.28010e+03
      Potential    Kinetic En.   Total Energy  Conserved En.    Temperature
   -7.81509e+05    1.37149e+05   -6.44360e+05    2.65215e+07    2.98670e+02
 Pres. DC (bar) Pressure (bar)   Constr. rmsd
   -2.19767e+02    1.49336e+02    0.00000e+00

           Step           Time
      370055000   740110.00000

   Energies (kJ/mol)
        G96Bond       G96Angle    Proper Dih.  Improper Dih.          LJ-14
    2.36313e+03    3.75526e+03    2.79042e+03    1.15374e+03   -3.03802e+02
     Coulomb-14        LJ (SR)  Disper. corr.   Coulomb (SR)   Coul. recip.
    2.82967e+04    1.24494e+05   -7.44357e+03   -9.41706e+05    5.17033e+03
      Potential    Kinetic En.   Total Energy  Conserved En.    Temperature
   -7.81430e+05    1.38336e+05   -6.43094e+05    2.65219e+07    3.01254e+02
 Pres. DC (bar) Pressure (bar)   Constr. rmsd
   -2.19631e+02    1.29525e+01    0.00000e+00

           Step           Time
      370060000   740120.00000

   Energies (kJ/mol)
        G96Bond       G96Angle    Proper Dih.  Improper Dih.          LJ-14
    2.30731e+03    3.80845e+03    2.76519e+03    1.08149e+03   -3.65109e+02
     Coulomb-14        LJ (SR)  Disper. corr.   Coulomb (SR)   Coul. recip.
    2.82918e+04    1.23119e+05   -7.46482e+03   -9.39263e+05    5.24751e+03
      Potential    Kinetic En.   Total Energy  Conserved En.    Temperature
   -7.80472e+05    1.38205e+05   -6.42267e+05    2.65224e+07    3.00969e+02
 Pres. DC (bar) Pressure (bar)   Constr. rmsd
   -2.20885e+02   -6.15783e+01    0.00000e+00

           Step           Time
      370065000   740130.00000

   Energies (kJ/mol)
        G96Bond       G96Angle    Proper Dih.  Improper Dih.          LJ-14
    2.36100e+03    3.71113e+03    2.73021e+03    1.05379e+03   -2.24180e+02
     Coulomb-14        LJ (SR)  Disper. corr.   Coulomb (SR)   Coul. recip.
    2.84697e+04    1.24642e+05   -7.45806e+03   -9.42844e+05    5.27126e+03
      Potential    Kinetic En.   Total Energy  Conserved En.    Temperature
   -7.82288e+05    1.38029e+05   -6.44259e+05    2.65226e+07    3.00585e+02
 Pres. DC (bar) Pressure (bar)   Constr. rmsd
   -2.20486e+02    7.22673e+01    0.00000e+00

           Step           Time
      370070000   740140.00000

   Energies (kJ/mol)
        G96Bond       G96Angle    Proper Dih.  Improper Dih.          LJ-14
    2.41903e+03    3.77992e+03    2.70913e+03    1.08621e+03   -2.89331e+02
     Coulomb-14        LJ (SR)  Disper. corr.   Coulomb (SR)   Coul. recip.
    2.83778e+04    1.22794e+05   -7.41488e+03   -9.38432e+05    5.17624e+03
      Potential    Kinetic En.   Total Energy  Conserved En.    Temperature
   -7.79793e+05    1.37636e+05   -6.42157e+05    2.65229e+07    2.99731e+02
 Pres. DC (bar) Pressure (bar)   Constr. rmsd
   -2.17943e+02   -1.77005e+02    0.00000e+00

           Step           Time
      370075000   740150.00000

   Energies (kJ/mol)
        G96Bond       G96Angle    Proper Dih.  Improper Dih.          LJ-14
    2.21904e+03    3.62355e+03    2.72617e+03    1.09795e+03   -2.81314e+02
     Coulomb-14        LJ (SR)  Disper. corr.   Coulomb (SR)   Coul. recip.
    2.84185e+04    1.24626e+05   -7.49855e+03   -9.41895e+05    5.15569e+03
      Potential    Kinetic En.   Total Energy  Conserved En.    Temperature
   -7.81808e+05    1.37727e+05   -6.44081e+05    2.65234e+07    2.99928e+02
 Pres. DC (bar) Pressure (bar)   Constr. rmsd
   -2.22883e+02    1.86928e+02    0.00000e+00

           Step           Time
      370080000   740160.00000

   Energies (kJ/mol)
        G96Bond       G96Angle    Proper Dih.  Improper Dih.          LJ-14
    2.18465e+03    3.68606e+03    2.63890e+03    1.16528e+03   -2.49926e+02
     Coulomb-14        LJ (SR)  Disper. corr.   Coulomb (SR)   Coul. recip.
    2.82233e+04    1.25733e+05   -7.48115e+03   -9.43019e+05    5.21529e+03
      Potential    Kinetic En.   Total Energy  Conserved En.    Temperature
   -7.81904e+05    1.37118e+05   -6.44786e+05    2.65236e+07    2.98602e+02
 Pres. DC (bar) Pressure (bar)   Constr. rmsd
   -2.21851e+02    1.48523e+02    0.00000e+00

           Step           Time
      370085000   740170.00000

   Energies (kJ/mol)
        G96Bond       G96Angle    Proper Dih.  Improper Dih.          LJ-14
    2.34379e+03    3.83344e+03    2.67314e+03    1.10498e+03   -2.82433e+02
     Coulomb-14        LJ (SR)  Disper. corr.   Coulomb (SR)   Coul. recip.
    2.84094e+04    1.25105e+05   -7.39969e+03   -9.39602e+05    5.36587e+03
      Potential    Kinetic En.   Total Energy  Conserved En.    Temperature
   -7.78449e+05    1.37970e+05   -6.40478e+05    2.65239e+07    3.00458e+02
 Pres. DC (bar) Pressure (bar)   Constr. rmsd
   -2.17052e+02    1.35643e+02    0.00000e+00

           Step           Time
      370090000   740180.00000

   Energies (kJ/mol)
        G96Bond       G96Angle    Proper Dih.  Improper Dih.          LJ-14
    2.42848e+03    3.75925e+03    2.72996e+03    1.11688e+03   -2.02746e+02
     Coulomb-14        LJ (SR)  Disper. corr.   Coulomb (SR)   Coul. recip.
    2.84561e+04    1.23503e+05   -7.47799e+03   -9.40965e+05    5.22087e+03
      Potential    Kinetic En.   Total Energy  Conserved En.    Temperature
   -7.81431e+05    1.37917e+05   -6.43514e+05    2.65242e+07    3.00343e+02
 Pres. DC (bar) Pressure (bar)   Constr. rmsd
   -2.21664e+02    4.71205e+01    0.00000e+00

           Step           Time
      370095000   740190.00000

   Energies (kJ/mol)
        G96Bond       G96Angle    Proper Dih.  Improper Dih.          LJ-14
    2.31821e+03    3.81409e+03    2.74112e+03    1.17907e+03   -2.60690e+02
     Coulomb-14        LJ (SR)  Disper. corr.   Coulomb (SR)   Coul. recip.
    2.84155e+04    1.23737e+05   -7.48267e+03   -9.40402e+05    5.27319e+03
      Potential    Kinetic En.   Total Energy  Conserved En.    Temperature
   -7.80666e+05    1.37475e+05   -6.43191e+05    2.65244e+07    2.99381e+02
 Pres. DC (bar) Pressure (bar)   Constr. rmsd
   -2.21941e+02   -2.57210e+01    0.00000e+00

           Step           Time
      370100000   740200.00000

   Energies (kJ/mol)
        G96Bond       G96Angle    Proper Dih.  Improper Dih.          LJ-14
    2.41530e+03    3.62548e+03    2.71037e+03    1.07250e+03   -2.61661e+02
     Coulomb-14        LJ (SR)  Disper. corr.   Coulomb (SR)   Coul. recip.
    2.84886e+04    1.25497e+05   -7.45354e+03   -9.41997e+05    5.22700e+03
      Potential    Kinetic En.   Total Energy  Conserved En.    Temperature
   -7.80676e+05    1.37520e+05   -6.43156e+05    2.65244e+07    2.99479e+02
 Pres. DC (bar) Pressure (bar)   Constr. rmsd
   -2.20219e+02    1.94362e+02    0.00000e+00

           Step           Time
      370105000   740210.00000

   Energies (kJ/mol)
        G96Bond       G96Angle    Proper Dih.  Improper Dih.          LJ-14
    2.42757e+03    3.66446e+03    2.65461e+03    1.07605e+03   -3.02662e+02
     Coulomb-14        LJ (SR)  Disper. corr.   Coulomb (SR)   Coul. recip.
    2.86083e+04    1.23754e+05   -7.47245e+03   -9.41784e+05    5.10144e+03
      Potential    Kinetic En.   Total Energy  Conserved En.    Temperature
   -7.82273e+05    1.38652e+05   -6.43621e+05    2.65250e+07    3.01942e+02
 Pres. DC (bar) Pressure (bar)   Constr. rmsd
   -2.21336e+02   -1.45081e+01    0.00000e+00

           Step           Time
      370110000   740220.00000

   Energies (kJ/mol)
        G96Bond       G96Angle    Proper Dih.  Improper Dih.          LJ-14
    2.29416e+03    3.85143e+03    2.67492e+03    1.07285e+03   -3.31189e+02
     Coulomb-14        LJ (SR)  Disper. corr.   Coulomb (SR)   Coul. recip.
    2.82344e+04    1.25210e+05   -7.49583e+03   -9.40925e+05    5.15157e+03
      Potential    Kinetic En.   Total Energy  Conserved En.    Temperature
   -7.80263e+05    1.37338e+05   -6.42924e+05    2.65256e+07    2.99082e+02
 Pres. DC (bar) Pressure (bar)   Constr. rmsd
   -2.22722e+02    2.15487e+02    0.00000e+00

           Step           Time
      370115000   740230.00000

   Energies (kJ/mol)
        G96Bond       G96Angle    Proper Dih.  Improper Dih.          LJ-14
    2.29412e+03    3.72496e+03    2.80022e+03    1.08117e+03   -2.91267e+02
     Coulomb-14        LJ (SR)  Disper. corr.   Coulomb (SR)   Coul. recip.
    2.83352e+04    1.23085e+05   -7.42932e+03   -9.38598e+05    5.33869e+03
      Potential    Kinetic En.   Total Energy  Conserved En.    Temperature
   -7.79659e+05    1.37591e+05   -6.42068e+05    2.65262e+07    2.99632e+02
 Pres. DC (bar) Pressure (bar)   Constr. rmsd
   -2.18792e+02   -1.72615e+02    0.00000e+00

           Step           Time
      370120000   740240.00000

   Energies (kJ/mol)
        G96Bond       G96Angle    Proper Dih.  Improper Dih.          LJ-14
    2.43285e+03    3.73765e+03    2.71103e+03    1.15823e+03   -2.40567e+02
     Coulomb-14        LJ (SR)  Disper. corr.   Coulomb (SR)   Coul. recip.
    2.83938e+04    1.22474e+05   -7.42810e+03   -9.38148e+05    5.37618e+03
      Potential    Kinetic En.   Total Energy  Conserved En.    Temperature
   -7.79533e+05    1.38205e+05   -6.41328e+05    2.65265e+07    3.00970e+02
 Pres. DC (bar) Pressure (bar)   Constr. rmsd
   -2.18720e+02   -1.97686e+02    0.00000e+00

           Step           Time
      370125000   740250.00000

   Energies (kJ/mol)
        G96Bond       G96Angle    Proper Dih.  Improper Dih.          LJ-14
    2.47182e+03    3.69264e+03    2.61502e+03    9.97831e+02   -2.82061e+02
     Coulomb-14        LJ (SR)  Disper. corr.   Coulomb (SR)   Coul. recip.
    2.82617e+04    1.23701e+05   -7.45463e+03   -9.41158e+05    5.23466e+03
      Potential    Kinetic En.   Total Energy  Conserved En.    Temperature
   -7.81920e+05    1.38309e+05   -6.43610e+05    2.65267e+07    3.01197e+02
 Pres. DC (bar) Pressure (bar)   Constr. rmsd
   -2.20283e+02   -4.87563e+01    0.00000e+00

           Step           Time
      370130000   740260.00000

   Energies (kJ/mol)
        G96Bond       G96Angle    Proper Dih.  Improper Dih.          LJ-14
    2.30186e+03    3.65287e+03    2.80910e+03    1.08775e+03   -2.87210e+02
     Coulomb-14        LJ (SR)  Disper. corr.   Coulomb (SR)   Coul. recip.
    2.84021e+04    1.23227e+05   -7.45844e+03   -9.39037e+05    5.16976e+03
      Potential    Kinetic En.   Total Energy  Conserved En.    Temperature
   -7.80132e+05    1.36952e+05   -6.43180e+05    2.65275e+07    2.98242e+02
 Pres. DC (bar) Pressure (bar)   Constr. rmsd
   -2.20508e+02   -5.49542e+00    0.00000e+00

           Step           Time
      370135000   740270.00000

   Energies (kJ/mol)
        G96Bond       G96Angle    Proper Dih.  Improper Dih.          LJ-14
    2.39240e+03    3.74553e+03    2.77745e+03    1.13777e+03   -2.22724e+02
     Coulomb-14        LJ (SR)  Disper. corr.   Coulomb (SR)   Coul. recip.
    2.81650e+04    1.23981e+05   -7.47983e+03   -9.39148e+05    5.16548e+03
      Potential    Kinetic En.   Total Energy  Conserved En.    Temperature
   -7.79486e+05    1.37889e+05   -6.41597e+05    2.65280e+07    3.00282e+02
 Pres. DC (bar) Pressure (bar)   Constr. rmsd
   -2.21773e+02    1.40493e+02    0.00000e+00

           Step           Time
      370140000   740280.00000

   Energies (kJ/mol)
        G96Bond       G96Angle    Proper Dih.  Improper Dih.          LJ-14
    2.23509e+03    3.64157e+03    2.74317e+03    1.07741e+03   -2.64576e+02
     Coulomb-14        LJ (SR)  Disper. corr.   Coulomb (SR)   Coul. recip.
    2.83941e+04    1.25162e+05   -7.47513e+03   -9.41886e+05    5.04277e+03
      Potential    Kinetic En.   Total Energy  Conserved En.    Temperature
   -7.81330e+05    1.36475e+05   -6.44855e+05    2.65280e+07    2.97202e+02
 Pres. DC (bar) Pressure (bar)   Constr. rmsd
   -2.21495e+02    1.03669e+02    0.00000e+00

           Step           Time
      370145000   740290.00000

   Energies (kJ/mol)
        G96Bond       G96Angle    Proper Dih.  Improper Dih.          LJ-14
    2.39731e+03    3.75383e+03    2.69573e+03    1.01827e+03   -2.94158e+02
     Coulomb-14        LJ (SR)  Disper. corr.   Coulomb (SR)   Coul. recip.
    2.84538e+04    1.22893e+05   -7.48386e+03   -9.40646e+05    5.18667e+03
      Potential    Kinetic En.   Total Energy  Conserved En.    Temperature
   -7.82026e+05    1.38476e+05   -6.43549e+05    2.65282e+07    3.01560e+02
 Pres. DC (bar) Pressure (bar)   Constr. rmsd
   -2.22012e+02    3.13955e+01    0.00000e+00

           Step           Time
      370150000   740300.00000

   Energies (kJ/mol)
        G96Bond       G96Angle    Proper Dih.  Improper Dih.          LJ-14
    2.37848e+03    3.64360e+03    2.67424e+03    9.70805e+02   -2.95685e+02
     Coulomb-14        LJ (SR)  Disper. corr.   Coulomb (SR)   Coul. recip.
    2.84208e+04    1.23570e+05   -7.46477e+03   -9.41034e+05    5.32228e+03
      Potential    Kinetic En.   Total Energy  Conserved En.    Temperature
   -7.81814e+05    1.36830e+05   -6.44985e+05    2.65287e+07    2.97974e+02
 Pres. DC (bar) Pressure (bar)   Constr. rmsd
   -2.20882e+02   -1.29162e+02    0.00000e+00

           Step           Time
      370155000   740310.00000

   Energies (kJ/mol)
        G96Bond       G96Angle    Proper Dih.  Improper Dih.          LJ-14
    2.43567e+03    3.78926e+03    2.72035e+03    1.06270e+03   -3.58496e+02
     Coulomb-14        LJ (SR)  Disper. corr.   Coulomb (SR)   Coul. recip.
    2.84746e+04    1.24158e+05   -7.46017e+03   -9.39404e+05    5.30747e+03
      Potential    Kinetic En.   Total Energy  Conserved En.    Temperature
   -7.79274e+05    1.38444e+05   -6.40830e+05    2.65289e+07    3.01490e+02
 Pres. DC (bar) Pressure (bar)   Constr. rmsd
   -2.20610e+02   -5.42488e+01    0.00000e+00

           Step           Time
      370160000   740320.00000

   Energies (kJ/mol)
        G96Bond       G96Angle    Proper Dih.  Improper Dih.          LJ-14
    2.47975e+03    3.72106e+03    2.71017e+03    1.06415e+03   -3.67062e+02
     Coulomb-14        LJ (SR)  Disper. corr.   Coulomb (SR)   Coul. recip.
    2.84402e+04    1.23051e+05   -7.40457e+03   -9.38280e+05    5.25451e+03
      Potential    Kinetic En.   Total Energy  Conserved En.    Temperature
   -7.79331e+05    1.38552e+05   -6.40779e+05    2.65293e+07    3.01724e+02
 Pres. DC (bar) Pressure (bar)   Constr. rmsd
   -2.17338e+02   -1.37366e+02    0.00000e+00

           Step           Time
      370165000   740330.00000

   Energies (kJ/mol)
        G96Bond       G96Angle    Proper Dih.  Improper Dih.          LJ-14
    2.47162e+03    3.68150e+03    2.69062e+03    1.00792e+03   -3.09124e+02
     Coulomb-14        LJ (SR)  Disper. corr.   Coulomb (SR)   Coul. recip.
    2.83866e+04    1.24604e+05   -7.43681e+03   -9.41648e+05    5.19041e+03
      Potential    Kinetic En.   Total Energy  Conserved En.    Temperature
   -7.81361e+05    1.37680e+05   -6.43681e+05    2.65297e+07    2.99826e+02
 Pres. DC (bar) Pressure (bar)   Constr. rmsd
   -2.19232e+02   -5.97488e+01    0.00000e+00

           Step           Time
      370170000   740340.00000

   Energies (kJ/mol)
        G96Bond       G96Angle    Proper Dih.  Improper Dih.          LJ-14
    2.50365e+03    3.75526e+03    2.69338e+03    1.14864e+03   -3.11744e+02
     Coulomb-14        LJ (SR)  Disper. corr.   Coulomb (SR)   Coul. recip.
    2.81645e+04    1.24232e+05   -7.51034e+03   -9.41316e+05    5.15253e+03
      Potential    Kinetic En.   Total Energy  Conserved En.    Temperature
   -7.81488e+05    1.38539e+05   -6.42950e+05    2.65300e+07    3.01696e+02
 Pres. DC (bar) Pressure (bar)   Constr. rmsd
   -2.23583e+02   -9.61855e+01    0.00000e+00

           Step           Time
      370175000   740350.00000

   Energies (kJ/mol)
        G96Bond       G96Angle    Proper Dih.  Improper Dih.          LJ-14
    2.30912e+03    3.74031e+03    2.58318e+03    1.14898e+03   -2.36180e+02
     Coulomb-14        LJ (SR)  Disper. corr.   Coulomb (SR)   Coul. recip.
    2.83700e+04    1.23764e+05   -7.44577e+03   -9.40745e+05    5.32094e+03
      Potential    Kinetic En.   Total Energy  Conserved En.    Temperature
   -7.81191e+05    1.36484e+05   -6.44707e+05    2.65303e+07    2.97221e+02
 Pres. DC (bar) Pressure (bar)   Constr. rmsd
   -2.19761e+02    1.09298e+02    0.00000e+00

           Step           Time
      370180000   740360.00000

   Energies (kJ/mol)
        G96Bond       G96Angle    Proper Dih.  Improper Dih.          LJ-14
    2.28561e+03    3.67254e+03    2.65893e+03    1.06451e+03   -2.13560e+02
     Coulomb-14        LJ (SR)  Disper. corr.   Coulomb (SR)   Coul. recip.
    2.83170e+04    1.24602e+05   -7.48577e+03   -9.42726e+05    5.22991e+03
      Potential    Kinetic En.   Total Energy  Conserved En.    Temperature
   -7.82595e+05    1.37013e+05   -6.45581e+05    2.65307e+07    2.98374e+02
 Pres. DC (bar) Pressure (bar)   Constr. rmsd
   -2.22125e+02    2.22484e+02    0.00000e+00

           Step           Time
      370185000   740370.00000

   Energies (kJ/mol)
        G96Bond       G96Angle    Proper Dih.  Improper Dih.          LJ-14
    2.45950e+03    3.66130e+03    2.70431e+03    1.15929e+03   -3.81149e+02
     Coulomb-14        LJ (SR)  Disper. corr.   Coulomb (SR)   Coul. recip.
    2.82660e+04    1.23633e+05   -7.44500e+03   -9.40040e+05    5.22866e+03
      Potential    Kinetic En.   Total Energy  Conserved En.    Temperature
   -7.80754e+05    1.36794e+05   -6.43960e+05    2.65308e+07    2.97897e+02
 Pres. DC (bar) Pressure (bar)   Constr. rmsd
   -2.19715e+02   -1.64437e+02    0.00000e+00

           Step           Time
      370190000   740380.00000

   Energies (kJ/mol)
        G96Bond       G96Angle    Proper Dih.  Improper Dih.          LJ-14
    2.42671e+03    3.65623e+03    2.70136e+03    1.10671e+03   -3.46569e+02
     Coulomb-14        LJ (SR)  Disper. corr.   Coulomb (SR)   Coul. recip.
    2.84230e+04    1.25392e+05   -7.52661e+03   -9.42002e+05    5.23470e+03
      Potential    Kinetic En.   Total Energy  Conserved En.    Temperature
   -7.80935e+05    1.37796e+05   -6.43139e+05    2.65310e+07    3.00079e+02
 Pres. DC (bar) Pressure (bar)   Constr. rmsd
   -2.24552e+02    1.92507e+02    0.00000e+00

           Step           Time
      370195000   740390.00000

   Energies (kJ/mol)
        G96Bond       G96Angle    Proper Dih.  Improper Dih.          LJ-14
    2.29971e+03    3.79573e+03    2.66204e+03    1.07373e+03   -2.83356e+02
     Coulomb-14        LJ (SR)  Disper. corr.   Coulomb (SR)   Coul. recip.
    2.81108e+04    1.25235e+05   -7.53586e+03   -9.43255e+05    5.17489e+03
      Potential    Kinetic En.   Total Energy  Conserved En.    Temperature
   -7.82722e+05    1.37647e+05   -6.45076e+05    2.65314e+07    2.99753e+02
 Pres. DC (bar) Pressure (bar)   Constr. rmsd
   -2.25104e+02    1.91876e+02    0.00000e+00

           Step           Time
      370200000   740400.00000

   Energies (kJ/mol)
        G96Bond       G96Angle    Proper Dih.  Improper Dih.          LJ-14
    2.23522e+03    3.70648e+03    2.69949e+03    1.02657e+03   -2.83035e+02
     Coulomb-14        LJ (SR)  Disper. corr.   Coulomb (SR)   Coul. recip.
    2.79905e+04    1.20911e+05   -7.40740e+03   -9.37450e+05    5.16612e+03
      Potential    Kinetic En.   Total Energy  Conserved En.    Temperature
   -7.81406e+05    1.36508e+05   -6.44898e+05    2.65322e+07    2.97273e+02
 Pres. DC (bar) Pressure (bar)   Constr. rmsd
   -2.17504e+02   -3.66383e+02    0.00000e+00

           Step           Time
      370205000   740410.00000

   Energies (kJ/mol)
        G96Bond       G96Angle    Proper Dih.  Improper Dih.          LJ-14
    2.14542e+03    3.61633e+03    2.72217e+03    1.09609e+03   -3.38363e+02
     Coulomb-14        LJ (SR)  Disper. corr.   Coulomb (SR)   Coul. recip.
    2.80928e+04    1.22640e+05   -7.44421e+03   -9.38937e+05    5.27760e+03
      Potential    Kinetic En.   Total Energy  Conserved En.    Temperature
   -7.81129e+05    1.36913e+05   -6.44216e+05    2.65326e+07    2.98155e+02
 Pres. DC (bar) Pressure (bar)   Constr. rmsd
   -2.19669e+02   -1.81974e+02    0.00000e+00

           Step           Time
      370210000   740420.00000

   Energies (kJ/mol)
        G96Bond       G96Angle    Proper Dih.  Improper Dih.          LJ-14
    2.27926e+03    3.71899e+03    2.78433e+03    1.08387e+03   -2.76841e+02
     Coulomb-14        LJ (SR)  Disper. corr.   Coulomb (SR)   Coul. recip.
    2.80970e+04    1.26957e+05   -7.48607e+03   -9.45209e+05    5.27997e+03
      Potential    Kinetic En.   Total Energy  Conserved En.    Temperature
   -7.82772e+05    1.37822e+05   -6.44950e+05    2.65331e+07    3.00135e+02
 Pres. DC (bar) Pressure (bar)   Constr. rmsd
   -2.22143e+02    2.50635e+02    0.00000e+00

           Step           Time
      370215000   740430.00000

   Energies (kJ/mol)
        G96Bond       G96Angle    Proper Dih.  Improper Dih.          LJ-14
    2.30058e+03    3.65067e+03    2.72381e+03    1.08582e+03   -2.25872e+02
     Coulomb-14        LJ (SR)  Disper. corr.   Coulomb (SR)   Coul. recip.
    2.82140e+04    1.22389e+05   -7.44989e+03   -9.38957e+05    5.20836e+03
      Potential    Kinetic En.   Total Energy  Conserved En.    Temperature
   -7.81060e+05    1.37118e+05   -6.43942e+05    2.65333e+07    2.98603e+02
 Pres. DC (bar) Pressure (bar)   Constr. rmsd
   -2.20004e+02   -1.58109e+02    0.00000e+00

           Step           Time
      370220000   740440.00000

   Energies (kJ/mol)
        G96Bond       G96Angle    Proper Dih.  Improper Dih.          LJ-14
    2.43054e+03    3.93386e+03    2.71693e+03    1.09683e+03   -2.71745e+02
     Coulomb-14        LJ (SR)  Disper. corr.   Coulomb (SR)   Coul. recip.
    2.82254e+04    1.23785e+05   -7.44709e+03   -9.38465e+05    5.37126e+03
      Potential    Kinetic En.   Total Energy  Conserved En.    Temperature
   -7.78624e+05    1.37588e+05   -6.41036e+05    2.65336e+07    2.99626e+02
 Pres. DC (bar) Pressure (bar)   Constr. rmsd
   -2.19838e+02    6.36966e+01    0.00000e+00

           Step           Time
      370225000   740450.00000

   Energies (kJ/mol)
        G96Bond       G96Angle    Proper Dih.  Improper Dih.          LJ-14
    2.23592e+03    3.61221e+03    2.71287e+03    1.14391e+03   -3.64822e+02
     Coulomb-14        LJ (SR)  Disper. corr.   Coulomb (SR)   Coul. recip.
    2.83021e+04    1.22747e+05   -7.47447e+03   -9.40600e+05    5.23722e+03
      Potential    Kinetic En.   Total Energy  Conserved En.    Temperature
   -7.82448e+05    1.36322e+05   -6.46125e+05    2.65337e+07    2.96869e+02
 Pres. DC (bar) Pressure (bar)   Constr. rmsd
   -2.21456e+02   -1.74053e+02    0.00000e+00

           Step           Time
      370230000   740460.00000

   Energies (kJ/mol)
        G96Bond       G96Angle    Proper Dih.  Improper Dih.          LJ-14
    2.27299e+03    3.62725e+03    2.64598e+03    1.13029e+03   -2.39462e+02
     Coulomb-14        LJ (SR)  Disper. corr.   Coulomb (SR)   Coul. recip.
    2.83397e+04    1.23988e+05   -7.49206e+03   -9.39959e+05    5.39058e+03
      Potential    Kinetic En.   Total Energy  Conserved En.    Temperature
   -7.80296e+05    1.37783e+05   -6.42513e+05    2.65340e+07    3.00050e+02
 Pres. DC (bar) Pressure (bar)   Constr. rmsd
   -2.22498e+02    2.15102e+02    0.00000e+00

           Step           Time
      370235000   740470.00000

   Energies (kJ/mol)
        G96Bond       G96Angle    Proper Dih.  Improper Dih.          LJ-14
    2.34632e+03    3.51373e+03    2.66387e+03    1.12856e+03   -1.91756e+02
     Coulomb-14        LJ (SR)  Disper. corr.   Coulomb (SR)   Coul. recip.
    2.83342e+04    1.24429e+05   -7.45015e+03   -9.41390e+05    5.22119e+03
      Potential    Kinetic En.   Total Energy  Conserved En.    Temperature
   -7.81395e+05    1.37226e+05   -6.44170e+05    2.65342e+07    2.98837e+02
 Pres. DC (bar) Pressure (bar)   Constr. rmsd
   -2.20019e+02    1.10301e+02    0.00000e+00

           Step           Time
      370240000   740480.00000

   Energies (kJ/mol)
        G96Bond       G96Angle    Proper Dih.  Improper Dih.          LJ-14
    2.34702e+03    3.65162e+03    2.70568e+03    1.15478e+03   -2.43144e+02
     Coulomb-14        LJ (SR)  Disper. corr.   Coulomb (SR)   Coul. recip.
    2.84688e+04    1.25702e+05   -7.49847e+03   -9.43472e+05    5.19463e+03
      Potential    Kinetic En.   Total Energy  Conserved En.    Temperature
   -7.81989e+05    1.37241e+05   -6.44748e+05    2.65345e+07    2.98869e+02
 Pres. DC (bar) Pressure (bar)   Constr. rmsd
   -2.22879e+02    2.26048e+02    0.00000e+00

           Step           Time
      370245000   740490.00000

   Energies (kJ/mol)
        G96Bond       G96Angle    Proper Dih.  Improper Dih.          LJ-14
    2.36972e+03    3.87517e+03    2.56785e+03    1.19643e+03   -3.21342e+02
     Coulomb-14        LJ (SR)  Disper. corr.   Coulomb (SR)   Coul. recip.
    2.82375e+04    1.22280e+05   -7.41256e+03   -9.36465e+05    5.43950e+03
      Potential    Kinetic En.   Total Energy  Conserved En.    Temperature
   -7.78233e+05    1.38544e+05   -6.39689e+05    2.65352e+07    3.01708e+02
 Pres. DC (bar) Pressure (bar)   Constr. rmsd
   -2.17807e+02   -1.35907e+02    0.00000e+00

           Step           Time
      370250000   740500.00000

   Energies (kJ/mol)
        G96Bond       G96Angle    Proper Dih.  Improper Dih.          LJ-14
    2.44382e+03    3.83354e+03    2.73656e+03    1.10057e+03   -3.31066e+02
     Coulomb-14        LJ (SR)  Disper. corr.   Coulomb (SR)   Coul. recip.
    2.85177e+04    1.24490e+05   -7.48214e+03   -9.41658e+05    5.33026e+03
      Potential    Kinetic En.   Total Energy  Conserved En.    Temperature
   -7.81018e+05    1.37569e+05   -6.43449e+05    2.65359e+07    2.99585e+02
 Pres. DC (bar) Pressure (bar)   Constr. rmsd
   -2.21910e+02    7.38079e+01    0.00000e+00

           Step           Time
      370255000   740510.00000

   Energies (kJ/mol)
        G96Bond       G96Angle    Proper Dih.  Improper Dih.          LJ-14
    2.34445e+03    3.67363e+03    2.59953e+03    1.09919e+03   -2.23634e+02
     Coulomb-14        LJ (SR)  Disper. corr.   Coulomb (SR)   Coul. recip.
    2.84203e+04    1.22906e+05   -7.46472e+03   -9.40128e+05    5.29084e+03
      Potential    Kinetic En.   Total Energy  Conserved En.    Temperature
   -7.81482e+05    1.37851e+05   -6.43631e+05    2.65361e+07    3.00199e+02
 Pres. DC (bar) Pressure (bar)   Constr. rmsd
   -2.20879e+02   -4.93716e+01    0.00000e+00

           Step           Time
      370260000   740520.00000

   Energies (kJ/mol)
        G96Bond       G96Angle    Proper Dih.  Improper Dih.          LJ-14
    2.42918e+03    3.56874e+03    2.89706e+03    9.95042e+02   -3.44508e+02
     Coulomb-14        LJ (SR)  Disper. corr.   Coulomb (SR)   Coul. recip.
    2.83657e+04    1.22498e+05   -7.43562e+03   -9.37646e+05    5.28194e+03
      Potential    Kinetic En.   Total Energy  Conserved En.    Temperature
   -7.79391e+05    1.38589e+05   -6.40803e+05    2.65364e+07    3.01805e+02
 Pres. DC (bar) Pressure (bar)   Constr. rmsd
   -2.19163e+02   -1.51633e+02    0.00000e+00

           Step           Time
      370265000   740530.00000

   Energies (kJ/mol)
        G96Bond       G96Angle    Proper Dih.  Improper Dih.          LJ-14
    2.27144e+03    3.52051e+03    2.72518e+03    1.11241e+03   -2.68595e+02
     Coulomb-14        LJ (SR)  Disper. corr.   Coulomb (SR)   Coul. recip.
    2.84903e+04    1.25052e+05   -7.43880e+03   -9.41959e+05    5.24603e+03
      Potential    Kinetic En.   Total Energy  Conserved En.    Temperature
   -7.81249e+05    1.38376e+05   -6.42873e+05    2.65370e+07    3.01342e+02
 Pres. DC (bar) Pressure (bar)   Constr. rmsd
   -2.19350e+02   -1.92019e+01    0.00000e+00

           Step           Time
      370270000   740540.00000

   Energies (kJ/mol)
        G96Bond       G96Angle    Proper Dih.  Improper Dih.          LJ-14
    2.46074e+03    3.77082e+03    2.59656e+03    1.20284e+03   -3.39992e+02
     Coulomb-14        LJ (SR)  Disper. corr.   Coulomb (SR)   Coul. recip.
    2.84714e+04    1.24085e+05   -7.47294e+03   -9.40360e+05    5.08455e+03
      Potential    Kinetic En.   Total Energy  Conserved En.    Temperature
   -7.80501e+05    1.37437e+05   -6.43064e+05    2.65373e+07    2.99298e+02
 Pres. DC (bar) Pressure (bar)   Constr. rmsd
   -2.21365e+02    8.45683e+01    0.00000e+00

           Step           Time
      370275000   740550.00000

   Energies (kJ/mol)
        G96Bond       G96Angle    Proper Dih.  Improper Dih.          LJ-14
    2.30925e+03    3.64604e+03    2.69199e+03    1.08398e+03   -3.05696e+02
     Coulomb-14        LJ (SR)  Disper. corr.   Coulomb (SR)   Coul. recip.
    2.84612e+04    1.24117e+05   -7.43422e+03   -9.40758e+05    5.18177e+03
      Potential    Kinetic En.   Total Energy  Conserved En.    Temperature
   -7.81007e+05    1.37158e+05   -6.43848e+05    2.65376e+07    2.98690e+02
 Pres. DC (bar) Pressure (bar)   Constr. rmsd
   -2.19080e+02   -9.07257e+01    0.00000e+00

           Step           Time
      370280000   740560.00000

   Energies (kJ/mol)
        G96Bond       G96Angle    Proper Dih.  Improper Dih.          LJ-14
    2.35493e+03    3.91280e+03    2.67103e+03    1.04771e+03   -3.09151e+02
     Coulomb-14        LJ (SR)  Disper. corr.   Coulomb (SR)   Coul. recip.
    2.83076e+04    1.22972e+05   -7.43981e+03   -9.38441e+05    5.26713e+03
      Potential    Kinetic En.   Total Energy  Conserved En.    Temperature
   -7.79657e+05    1.37105e+05   -6.42552e+05    2.65379e+07    2.98573e+02
 Pres. DC (bar) Pressure (bar)   Constr. rmsd
   -2.19409e+02   -9.26838e+01    0.00000e+00

           Step           Time
      370285000   740570.00000

   Energies (kJ/mol)
        G96Bond       G96Angle    Proper Dih.  Improper Dih.          LJ-14
    2.43205e+03    3.72098e+03    2.67994e+03    1.19694e+03   -2.77615e+02
     Coulomb-14        LJ (SR)  Disper. corr.   Coulomb (SR)   Coul. recip.
    2.83505e+04    1.25670e+05   -7.50845e+03   -9.43260e+05    5.15589e+03
      Potential    Kinetic En.   Total Energy  Conserved En.    Temperature
   -7.81840e+05    1.39090e+05   -6.42750e+05    2.65385e+07    3.02896e+02
 Pres. DC (bar) Pressure (bar)   Constr. rmsd
   -2.23471e+02    2.55666e+02    0.00000e+00

           Step           Time
      370290000   740580.00000

   Energies (kJ/mol)
        G96Bond       G96Angle    Proper Dih.  Improper Dih.          LJ-14
    2.27782e+03    3.67995e+03    2.68540e+03    1.12398e+03   -2.87277e+02
     Coulomb-14        LJ (SR)  Disper. corr.   Coulomb (SR)   Coul. recip.
    2.85201e+04    1.22683e+05   -7.42992e+03   -9.38126e+05    5.31241e+03
      Potential    Kinetic En.   Total Energy  Conserved En.    Temperature
   -7.79561e+05    1.36894e+05   -6.42666e+05    2.65387e+07    2.98115e+02
 Pres. DC (bar) Pressure (bar)   Constr. rmsd
   -2.18827e+02   -4.03012e+01    0.00000e+00

           Step           Time
      370295000   740590.00000

   Energies (kJ/mol)
        G96Bond       G96Angle    Proper Dih.  Improper Dih.          LJ-14
    2.35384e+03    3.85160e+03    2.74141e+03    1.05513e+03   -2.97517e+02
     Coulomb-14        LJ (SR)  Disper. corr.   Coulomb (SR)   Coul. recip.
    2.82682e+04    1.24044e+05   -7.51423e+03   -9.40499e+05    5.21259e+03
      Potential    Kinetic En.   Total Energy  Conserved En.    Temperature
   -7.80785e+05    1.38623e+05   -6.42162e+05    2.65389e+07    3.01880e+02
 Pres. DC (bar) Pressure (bar)   Constr. rmsd
   -2.23815e+02    9.41056e+01    0.00000e+00

           Step           Time
      370300000   740600.00000

   Energies (kJ/mol)
        G96Bond       G96Angle    Proper Dih.  Improper Dih.          LJ-14
    2.17660e+03    3.67762e+03    2.66371e+03    1.18029e+03   -3.09502e+02
     Coulomb-14        LJ (SR)  Disper. corr.   Coulomb (SR)   Coul. recip.
    2.84686e+04    1.24826e+05   -7.44286e+03   -9.43068e+05    5.17498e+03
      Potential    Kinetic En.   Total Energy  Conserved En.    Temperature
   -7.82652e+05    1.38783e+05   -6.43869e+05    2.65392e+07    3.02228e+02
 Pres. DC (bar) Pressure (bar)   Constr. rmsd
   -2.19589e+02   -3.41846e+01    0.00000e+00

           Step           Time
      370305000   740610.00000

   Energies (kJ/mol)
        G96Bond       G96Angle    Proper Dih.  Improper Dih.          LJ-14
    2.17525e+03    3.67278e+03    2.66897e+03    1.11648e+03   -3.16020e+02
     Coulomb-14        LJ (SR)  Disper. corr.   Coulomb (SR)   Coul. recip.
    2.85418e+04    1.24335e+05   -7.44883e+03   -9.43393e+05    5.14152e+03
      Potential    Kinetic En.   Total Energy  Conserved En.    Temperature
   -7.83506e+05    1.36238e+05   -6.47268e+05    2.65398e+07    2.96686e+02
 Pres. DC (bar) Pressure (bar)   Constr. rmsd
   -2.19941e+02   -3.26302e+01    0.00000e+00

           Step           Time
      370310000   740620.00000

   Energies (kJ/mol)
        G96Bond       G96Angle    Proper Dih.  Improper Dih.          LJ-14
    2.40548e+03    3.66740e+03    2.64496e+03    1.15493e+03   -3.55058e+02
     Coulomb-14        LJ (SR)  Disper. corr.   Coulomb (SR)   Coul. recip.
    2.84067e+04    1.23855e+05   -7.45628e+03   -9.40594e+05    5.15198e+03
      Potential    Kinetic En.   Total Energy  Conserved En.    Temperature
   -7.81119e+05    1.37337e+05   -6.43782e+05    2.65400e+07    2.99079e+02
 Pres. DC (bar) Pressure (bar)   Constr. rmsd
   -2.20381e+02   -9.73589e+01    0.00000e+00

           Step           Time
      370315000   740630.00000

   Energies (kJ/mol)
        G96Bond       G96Angle    Proper Dih.  Improper Dih.          LJ-14
    2.39120e+03    3.76545e+03    2.70792e+03    1.07386e+03   -3.37477e+02
     Coulomb-14        LJ (SR)  Disper. corr.   Coulomb (SR)   Coul. recip.
    2.83147e+04    1.23531e+05   -7.46179e+03   -9.39419e+05    5.28709e+03
      Potential    Kinetic En.   Total Energy  Conserved En.    Temperature
   -7.80148e+05    1.38379e+05   -6.41768e+05    2.65401e+07    3.01349e+02
 Pres. DC (bar) Pressure (bar)   Constr. rmsd
   -2.20706e+02   -1.59042e+01    0.00000e+00

           Step           Time
      370320000   740640.00000

   Energies (kJ/mol)
        G96Bond       G96Angle    Proper Dih.  Improper Dih.          LJ-14
    2.38335e+03    3.74625e+03    2.80025e+03    1.10811e+03   -3.06185e+02
     Coulomb-14        LJ (SR)  Disper. corr.   Coulomb (SR)   Coul. recip.
    2.82015e+04    1.23826e+05   -7.46971e+03   -9.41520e+05    5.16852e+03
      Potential    Kinetic En.   Total Energy  Conserved En.    Temperature
   -7.82062e+05    1.36496e+05   -6.45566e+05    2.65405e+07    2.97248e+02
 Pres. DC (bar) Pressure (bar)   Constr. rmsd
   -2.21174e+02   -1.23484e+02    0.00000e+00

           Step           Time
      370325000   740650.00000

   Energies (kJ/mol)
        G96Bond       G96Angle    Proper Dih.  Improper Dih.          LJ-14
    2.31820e+03    3.78292e+03    2.70978e+03    1.06397e+03   -3.01562e+02
     Coulomb-14        LJ (SR)  Disper. corr.   Coulomb (SR)   Coul. recip.
    2.82874e+04    1.23392e+05   -7.43437e+03   -9.40699e+05    5.26971e+03
      Potential    Kinetic En.   Total Energy  Conserved En.    Temperature
   -7.81611e+05    1.37454e+05   -6.44157e+05    2.65406e+07    2.99334e+02
 Pres. DC (bar) Pressure (bar)   Constr. rmsd
   -2.19089e+02   -1.06378e+02    0.00000e+00

           Step           Time
      370330000   740660.00000

   Energies (kJ/mol)
        G96Bond       G96Angle    Proper Dih.  Improper Dih.          LJ-14
    2.57924e+03    3.66564e+03    2.77445e+03    1.03119e+03   -3.50947e+02
     Coulomb-14        LJ (SR)  Disper. corr.   Coulomb (SR)   Coul. recip.
    2.85012e+04    1.23823e+05   -7.46658e+03   -9.42175e+05    5.25865e+03
      Potential    Kinetic En.   Total Energy  Conserved En.    Temperature
   -7.82359e+05    1.37267e+05   -6.45092e+05    2.65411e+07    2.98926e+02
 Pres. DC (bar) Pressure (bar)   Constr. rmsd
   -2.20989e+02   -2.07560e+02    0.00000e+00

           Step           Time
      370335000   740670.00000

   Energies (kJ/mol)
        G96Bond       G96Angle    Proper Dih.  Improper Dih.          LJ-14
    2.37217e+03    3.63997e+03    2.65643e+03    1.10733e+03   -2.78096e+02
     Coulomb-14        LJ (SR)  Disper. corr.   Coulomb (SR)   Coul. recip.
    2.83925e+04    1.24268e+05   -7.49354e+03   -9.40800e+05    5.18495e+03
      Potential    Kinetic En.   Total Energy  Conserved En.    Temperature
   -7.80950e+05    1.37488e+05   -6.43463e+05    2.65414e+07    2.99408e+02
 Pres. DC (bar) Pressure (bar)   Constr. rmsd
   -2.22586e+02    1.22795e+02    0.00000e+00

           Step           Time
      370340000   740680.00000

   Energies (kJ/mol)
        G96Bond       G96Angle    Proper Dih.  Improper Dih.          LJ-14
    2.29488e+03    3.64292e+03    2.67782e+03    1.09553e+03   -2.77944e+02
     Coulomb-14        LJ (SR)  Disper. corr.   Coulomb (SR)   Coul. recip.
    2.84414e+04    1.25297e+05   -7.42814e+03   -9.43078e+05    5.16706e+03
      Potential    Kinetic En.   Total Energy  Conserved En.    Temperature
   -7.82167e+05    1.38090e+05   -6.44077e+05    2.65418e+07    3.00720e+02
 Pres. DC (bar) Pressure (bar)   Constr. rmsd
   -2.18722e+02   -1.05659e+02    0.00000e+00

           Step           Time
      370345000   740690.00000

   Energies (kJ/mol)
        G96Bond       G96Angle    Proper Dih.  Improper Dih.          LJ-14
    2.41589e+03    3.74905e+03    2.75182e+03    1.07097e+03   -2.84619e+02
     Coulomb-14        LJ (SR)  Disper. corr.   Coulomb (SR)   Coul. recip.
    2.84045e+04    1.24560e+05   -7.50220e+03   -9.41849e+05    5.11651e+03
      Potential    Kinetic En.   Total Energy  Conserved En.    Temperature
   -7.81568e+05    1.37190e+05   -6.44377e+05    2.65421e+07    2.98760e+02
 Pres. DC (bar) Pressure (bar)   Constr. rmsd
   -2.23100e+02    1.10982e+02    0.00000e+00

           Step           Time
      370350000   740700.00000

   Energies (kJ/mol)
        G96Bond       G96Angle    Proper Dih.  Improper Dih.          LJ-14
    2.28777e+03    3.96554e+03    2.71754e+03    1.11111e+03   -3.15944e+02
     Coulomb-14        LJ (SR)  Disper. corr.   Coulomb (SR)   Coul. recip.
    2.83618e+04    1.22810e+05   -7.42578e+03   -9.38693e+05    5.22861e+03
      Potential    Kinetic En.   Total Energy  Conserved En.    Temperature
   -7.79953e+05    1.36901e+05   -6.43052e+05    2.65425e+07    2.98130e+02
 Pres. DC (bar) Pressure (bar)   Constr. rmsd
   -2.18583e+02   -1.64477e+02    0.00000e+00

           Step           Time
      370355000   740710.00000

   Energies (kJ/mol)
        G96Bond       G96Angle    Proper Dih.  Improper Dih.          LJ-14
    2.34218e+03    3.82014e+03    2.65611e+03    1.04665e+03   -3.48974e+02
     Coulomb-14        LJ (SR)  Disper. corr.   Coulomb (SR)   Coul. recip.
    2.83851e+04    1.23408e+05   -7.55990e+03   -9.40654e+05    5.12708e+03
      Potential    Kinetic En.   Total Energy  Conserved En.    Temperature
   -7.81778e+05    1.38486e+05   -6.43292e+05    2.65430e+07    3.01581e+02
 Pres. DC (bar) Pressure (bar)   Constr. rmsd
   -2.26540e+02    1.10169e+02    0.00000e+00

           Step           Time
      370360000   740720.00000

   Energies (kJ/mol)
        G96Bond       G96Angle    Proper Dih.  Improper Dih.          LJ-14
    2.29535e+03    3.62218e+03    2.64353e+03    1.21324e+03   -2.84155e+02
     Coulomb-14        LJ (SR)  Disper. corr.   Coulomb (SR)   Coul. recip.
    2.82810e+04    1.24878e+05   -7.46093e+03   -9.42228e+05    5.20997e+03
      Potential    Kinetic En.   Total Energy  Conserved En.    Temperature
   -7.81830e+05    1.37128e+05   -6.44702e+05    2.65436e+07    2.98625e+02
 Pres. DC (bar) Pressure (bar)   Constr. rmsd
   -2.20655e+02    6.24317e+01    0.00000e+00

           Step           Time
      370365000   740730.00000

   Energies (kJ/mol)
        G96Bond       G96Angle    Proper Dih.  Improper Dih.          LJ-14
    2.36437e+03    3.70059e+03    2.73388e+03    1.10608e+03   -2.81429e+02
     Coulomb-14        LJ (SR)  Disper. corr.   Coulomb (SR)   Coul. recip.
    2.84077e+04    1.24124e+05   -7.46403e+03   -9.40600e+05    5.36988e+03
      Potential    Kinetic En.   Total Energy  Conserved En.    Temperature
   -7.80539e+05    1.39764e+05   -6.40775e+05    2.65441e+07    3.04365e+02
 Pres. DC (bar) Pressure (bar)   Constr. rmsd
   -2.20838e+02    9.51460e+01    0.00000e+00

           Step           Time
      370370000   740740.00000

   Energies (kJ/mol)
        G96Bond       G96Angle    Proper Dih.  Improper Dih.          LJ-14
    2.29228e+03    3.72903e+03    2.72439e+03    1.06385e+03   -2.79256e+02
     Coulomb-14        LJ (SR)  Disper. corr.   Coulomb (SR)   Coul. recip.
    2.82890e+04    1.23092e+05   -7.46640e+03   -9.40581e+05    5.22445e+03
      Potential    Kinetic En.   Total Energy  Conserved En.    Temperature
   -7.81911e+05    1.38953e+05   -6.42958e+05    2.65442e+07    3.02599e+02
 Pres. DC (bar) Pressure (bar)   Constr. rmsd
   -2.20978e+02   -8.81652e+01    0.00000e+00

           Step           Time
      370375000   740750.00000

   Energies (kJ/mol)
        G96Bond       G96Angle    Proper Dih.  Improper Dih.          LJ-14
    2.32697e+03    3.65176e+03    2.73677e+03    1.11198e+03   -2.83962e+02
     Coulomb-14        LJ (SR)  Disper. corr.   Coulomb (SR)   Coul. recip.
    2.83085e+04    1.22612e+05   -7.39825e+03   -9.39023e+05    5.20050e+03
      Potential    Kinetic En.   Total Energy  Conserved En.    Temperature
   -7.80757e+05    1.38392e+05   -6.42366e+05    2.65445e+07    3.01376e+02
 Pres. DC (bar) Pressure (bar)   Constr. rmsd
   -2.16968e+02   -3.30976e+02    0.00000e+00

           Step           Time
      370380000   740760.00000

   Energies (kJ/mol)
        G96Bond       G96Angle    Proper Dih.  Improper Dih.          LJ-14
    2.34824e+03    3.78617e+03    2.69803e+03    1.07500e+03   -3.19998e+02
     Coulomb-14        LJ (SR)  Disper. corr.   Coulomb (SR)   Coul. recip.
    2.85121e+04    1.24471e+05   -7.44005e+03   -9.41402e+05    5.23347e+03
      Potential    Kinetic En.   Total Energy  Conserved En.    Temperature
   -7.81038e+05    1.37620e+05   -6.43418e+05    2.65450e+07    2.99696e+02
 Pres. DC (bar) Pressure (bar)   Constr. rmsd
   -2.19423e+02   -6.05067e+01    0.00000e+00

           Step           Time
      370385000   740770.00000

   Energies (kJ/mol)
        G96Bond       G96Angle    Proper Dih.  Improper Dih.          LJ-14
    2.31734e+03    3.64814e+03    2.75681e+03    1.07822e+03   -3.09875e+02
     Coulomb-14        LJ (SR)  Disper. corr.   Coulomb (SR)   Coul. recip.
    2.83987e+04    1.24595e+05   -7.46012e+03   -9.41419e+05    5.17952e+03
      Potential    Kinetic En.   Total Energy  Conserved En.    Temperature
   -7.81215e+05    1.37556e+05   -6.43659e+05    2.65457e+07    2.99556e+02
 Pres. DC (bar) Pressure (bar)   Constr. rmsd
   -2.20607e+02    1.04853e+02    0.00000e+00

           Step           Time
      370390000   740780.00000

   Energies (kJ/mol)
        G96Bond       G96Angle    Proper Dih.  Improper Dih.          LJ-14
    2.40761e+03    3.80079e+03    2.63039e+03    1.05100e+03   -2.65525e+02
     Coulomb-14        LJ (SR)  Disper. corr.   Coulomb (SR)   Coul. recip.
    2.84216e+04    1.22169e+05   -7.41020e+03   -9.36960e+05    5.24517e+03
      Potential    Kinetic En.   Total Energy  Conserved En.    Temperature
   -7.78909e+05    1.36948e+05   -6.41962e+05    2.65459e+07    2.98231e+02
 Pres. DC (bar) Pressure (bar)   Constr. rmsd
   -2.17669e+02   -2.37185e+02    0.00000e+00

           Step           Time
      370395000   740790.00000

   Energies (kJ/mol)
        G96Bond       G96Angle    Proper Dih.  Improper Dih.          LJ-14
    2.36571e+03    3.78853e+03    2.69284e+03    1.08415e+03   -2.50847e+02
     Coulomb-14        LJ (SR)  Disper. corr.   Coulomb (SR)   Coul. recip.
    2.84669e+04    1.24658e+05   -7.45581e+03   -9.41192e+05    5.31748e+03
      Potential    Kinetic En.   Total Energy  Conserved En.    Temperature
   -7.80525e+05    1.38681e+05   -6.41844e+05    2.65462e+07    3.02007e+02
 Pres. DC (bar) Pressure (bar)   Constr. rmsd
   -2.20353e+02    1.23180e+02    0.00000e+00

           Step           Time
      370400000   740800.00000

   Energies (kJ/mol)
        G96Bond       G96Angle    Proper Dih.  Improper Dih.          LJ-14
    2.34063e+03    3.61735e+03    2.68568e+03    1.13282e+03   -3.52077e+02
     Coulomb-14        LJ (SR)  Disper. corr.   Coulomb (SR)   Coul. recip.
    2.84163e+04    1.26108e+05   -7.48064e+03   -9.44034e+05    5.15221e+03
      Potential    Kinetic En.   Total Energy  Conserved En.    Temperature
   -7.82414e+05    1.37603e+05   -6.44811e+05    2.65464e+07    2.99659e+02
 Pres. DC (bar) Pressure (bar)   Constr. rmsd
   -2.21821e+02    1.23345e+02    0.00000e+00

           Step           Time
      370405000   740810.00000

   Energies (kJ/mol)
        G96Bond       G96Angle    Proper Dih.  Improper Dih.          LJ-14
    2.34361e+03    3.72399e+03    2.59888e+03    1.14855e+03   -2.64537e+02
     Coulomb-14        LJ (SR)  Disper. corr.   Coulomb (SR)   Coul. recip.
    2.84812e+04    1.25883e+05   -7.46146e+03   -9.42771e+05    5.18525e+03
      Potential    Kinetic En.   Total Energy  Conserved En.    Temperature
   -7.81132e+05    1.39285e+05   -6.41847e+05    2.65466e+07    3.03322e+02
 Pres. DC (bar) Pressure (bar)   Constr. rmsd
   -2.20686e+02    1.60338e+02    0.00000e+00

           Step           Time
      370410000   740820.00000

   Energies (kJ/mol)
        G96Bond       G96Angle    Proper Dih.  Improper Dih.          LJ-14
    2.22609e+03    3.68233e+03    2.60163e+03    1.13124e+03   -2.48861e+02
     Coulomb-14        LJ (SR)  Disper. corr.   Coulomb (SR)   Coul. recip.
    2.84372e+04    1.22862e+05   -7.46587e+03   -9.39568e+05    5.10151e+03
      Potential    Kinetic En.   Total Energy  Conserved En.    Temperature
   -7.81241e+05    1.36751e+05   -6.44491e+05    2.65471e+07    2.97802e+02
 Pres. DC (bar) Pressure (bar)   Constr. rmsd
   -2.20947e+02   -2.88758e+01    0.00000e+00

           Step           Time
      370415000   740830.00000

   Energies (kJ/mol)
        G96Bond       G96Angle    Proper Dih.  Improper Dih.          LJ-14
    2.36376e+03    3.88016e+03    2.62189e+03    1.13256e+03   -3.00935e+02
     Coulomb-14        LJ (SR)  Disper. corr.   Coulomb (SR)   Coul. recip.
    2.83236e+04    1.26040e+05   -7.48035e+03   -9.42499e+05    5.04187e+03
      Potential    Kinetic En.   Total Energy  Conserved En.    Temperature
   -7.80876e+05    1.37866e+05   -6.43010e+05    2.65474e+07    3.00232e+02
 Pres. DC (bar) Pressure (bar)   Constr. rmsd
   -2.21804e+02    2.87167e+02    0.00000e+00

           Step           Time
      370420000   740840.00000

   Energies (kJ/mol)
        G96Bond       G96Angle    Proper Dih.  Improper Dih.          LJ-14
    2.37819e+03    3.64451e+03    2.71185e+03    1.09145e+03   -2.80991e+02
     Coulomb-14        LJ (SR)  Disper. corr.   Coulomb (SR)   Coul. recip.
    2.84426e+04    1.24739e+05   -7.46728e+03   -9.41378e+05    5.27037e+03
      Potential    Kinetic En.   Total Energy  Conserved En.    Temperature
   -7.80849e+05    1.37801e+05   -6.43048e+05    2.65476e+07    3.00089e+02
 Pres. DC (bar) Pressure (bar)   Constr. rmsd
   -2.21030e+02    9.56193e+01    0.00000e+00

           Step           Time
      370425000   740850.00000

   Energies (kJ/mol)
        G96Bond       G96Angle    Proper Dih.  Improper Dih.          LJ-14
    2.44242e+03    3.66432e+03    2.79174e+03    1.06399e+03   -3.40677e+02
     Coulomb-14        LJ (SR)  Disper. corr.   Coulomb (SR)   Coul. recip.
    2.83556e+04    1.22871e+05   -7.48761e+03   -9.38615e+05    5.25401e+03
      Potential    Kinetic En.   Total Energy  Conserved En.    Temperature
   -7.80000e+05    1.37729e+05   -6.42271e+05    2.65478e+07    2.99933e+02
 Pres. DC (bar) Pressure (bar)   Constr. rmsd
   -2.22234e+02   -9.47812e+01    0.00000e+00

           Step           Time
      370430000   740860.00000

   Energies (kJ/mol)
        G96Bond       G96Angle    Proper Dih.  Improper Dih.          LJ-14
    2.27780e+03    3.61463e+03    2.63156e+03    1.05111e+03   -3.22522e+02
     Coulomb-14        LJ (SR)  Disper. corr.   Coulomb (SR)   Coul. recip.
    2.83745e+04    1.23434e+05   -7.46872e+03   -9.41487e+05    5.19680e+03
      Potential    Kinetic En.   Total Energy  Conserved En.    Temperature
   -7.82698e+05    1.37696e+05   -6.45002e+05    2.65481e+07    2.99861e+02
 Pres. DC (bar) Pressure (bar)   Constr. rmsd
   -2.21115e+02   -1.70727e+02    0.00000e+00

           Step           Time
      370435000   740870.00000

   Energies (kJ/mol)
        G96Bond       G96Angle    Proper Dih.  Improper Dih.          LJ-14
    2.35946e+03    3.74504e+03    2.66809e+03    1.14699e+03   -3.37026e+02
     Coulomb-14        LJ (SR)  Disper. corr.   Coulomb (SR)   Coul. recip.
    2.82997e+04    1.22947e+05   -7.45229e+03   -9.39261e+05    5.21768e+03
      Potential    Kinetic En.   Total Energy  Conserved En.    Temperature
   -7.80666e+05    1.37895e+05   -6.42771e+05    2.65491e+07    3.00294e+02
 Pres. DC (bar) Pressure (bar)   Constr. rmsd
   -2.20145e+02   -2.30896e+02    0.00000e+00

           Step           Time
      370440000   740880.00000

   Energies (kJ/mol)
        G96Bond       G96Angle    Proper Dih.  Improper Dih.          LJ-14
    2.30281e+03    3.64892e+03    2.68880e+03    1.14122e+03   -2.56099e+02
     Coulomb-14        LJ (SR)  Disper. corr.   Coulomb (SR)   Coul. recip.
    2.85830e+04    1.23262e+05   -7.45149e+03   -9.41505e+05    5.15317e+03
      Potential    Kinetic En.   Total Energy  Conserved En.    Temperature
   -7.82433e+05    1.37668e+05   -6.44765e+05    2.65495e+07    2.99800e+02
 Pres. DC (bar) Pressure (bar)   Constr. rmsd
   -2.20098e+02   -7.53458e+01    0.00000e+00

           Step           Time
      370445000   740890.00000

   Energies (kJ/mol)
        G96Bond       G96Angle    Proper Dih.  Improper Dih.          LJ-14
    2.28016e+03    3.74542e+03    2.70206e+03    1.08351e+03   -3.41368e+02
     Coulomb-14        LJ (SR)  Disper. corr.   Coulomb (SR)   Coul. recip.
    2.85954e+04    1.24502e+05   -7.44409e+03   -9.41929e+05    5.28566e+03
      Potential    Kinetic En.   Total Energy  Conserved En.    Temperature
   -7.81520e+05    1.37573e+05   -6.43947e+05    2.65496e+07    2.99593e+02
 Pres. DC (bar) Pressure (bar)   Constr. rmsd
   -2.19661e+02    7.62198e+01    0.00000e+00

           Step           Time
      370450000   740900.00000

   Energies (kJ/mol)
        G96Bond       G96Angle    Proper Dih.  Improper Dih.          LJ-14
    2.24974e+03    3.69006e+03    2.79304e+03    1.11234e+03   -3.78258e+02
     Coulomb-14        LJ (SR)  Disper. corr.   Coulomb (SR)   Coul. recip.
    2.83887e+04    1.26427e+05   -7.49868e+03   -9.44596e+05    5.36787e+03
      Potential    Kinetic En.   Total Energy  Conserved En.    Temperature
   -7.82444e+05    1.38130e+05   -6.44314e+05    2.65500e+07    3.00806e+02
 Pres. DC (bar) Pressure (bar)   Constr. rmsd
   -2.22891e+02    1.66412e+02    0.00000e+00

           Step           Time
      370455000   740910.00000

   Energies (kJ/mol)
        G96Bond       G96Angle    Proper Dih.  Improper Dih.          LJ-14
    2.43910e+03    3.89384e+03    2.68306e+03    1.10516e+03   -3.27179e+02
     Coulomb-14        LJ (SR)  Disper. corr.   Coulomb (SR)   Coul. recip.
    2.81224e+04    1.23670e+05   -7.43669e+03   -9.40306e+05    5.19633e+03
      Potential    Kinetic En.   Total Energy  Conserved En.    Temperature
   -7.80960e+05    1.37666e+05   -6.43294e+05    2.65512e+07    2.99797e+02
 Pres. DC (bar) Pressure (bar)   Constr. rmsd
   -2.19226e+02   -2.22159e+02    0.00000e+00

           Step           Time
      370460000   740920.00000

   Energies (kJ/mol)
        G96Bond       G96Angle    Proper Dih.  Improper Dih.          LJ-14
    2.50564e+03    3.71224e+03    2.63547e+03    1.10728e+03   -2.52212e+02
     Coulomb-14        LJ (SR)  Disper. corr.   Coulomb (SR)   Coul. recip.
    2.83855e+04    1.25360e+05   -7.46864e+03   -9.40736e+05    5.23704e+03
      Potential    Kinetic En.   Total Energy  Conserved En.    Temperature
   -7.79514e+05    1.38778e+05   -6.40736e+05    2.65513e+07    3.02218e+02
 Pres. DC (bar) Pressure (bar)   Constr. rmsd
   -2.21111e+02    1.79159e+02    0.00000e+00

           Step           Time
      370465000   740930.00000

   Energies (kJ/mol)
        G96Bond       G96Angle    Proper Dih.  Improper Dih.          LJ-14
    2.41641e+03    3.77007e+03    2.70714e+03    1.14054e+03   -3.10455e+02
     Coulomb-14        LJ (SR)  Disper. corr.   Coulomb (SR)   Coul. recip.
    2.84450e+04    1.21477e+05   -7.41844e+03   -9.36456e+05    5.27238e+03
      Potential    Kinetic En.   Total Energy  Conserved En.    Temperature
   -7.78956e+05    1.38164e+05   -6.40792e+05    2.65515e+07    3.00880e+02
 Pres. DC (bar) Pressure (bar)   Constr. rmsd
   -2.18152e+02   -1.98528e+02    0.00000e+00

           Step           Time
      370470000   740940.00000

   Energies (kJ/mol)
        G96Bond       G96Angle    Proper Dih.  Improper Dih.          LJ-14
    2.41946e+03    3.80732e+03    2.71165e+03    1.12930e+03   -3.30010e+02
     Coulomb-14        LJ (SR)  Disper. corr.   Coulomb (SR)   Coul. recip.
    2.83664e+04    1.22333e+05   -7.43788e+03   -9.38867e+05    5.23573e+03
      Potential    Kinetic En.   Total Energy  Conserved En.    Temperature
   -7.80632e+05    1.38105e+05   -6.42527e+05    2.65520e+07    3.00751e+02
 Pres. DC (bar) Pressure (bar)   Constr. rmsd
   -2.19295e+02   -3.30061e+02    0.00000e+00

           Step           Time
      370475000   740950.00000

   Energies (kJ/mol)
        G96Bond       G96Angle    Proper Dih.  Improper Dih.          LJ-14
    2.42069e+03    3.92784e+03    2.58361e+03    1.13617e+03   -3.60903e+02
     Coulomb-14        LJ (SR)  Disper. corr.   Coulomb (SR)   Coul. recip.
    2.84662e+04    1.23226e+05   -7.47084e+03   -9.38148e+05    5.21183e+03
      Potential    Kinetic En.   Total Energy  Conserved En.    Temperature
   -7.79007e+05    1.37365e+05   -6.41643e+05    2.65521e+07    2.99139e+02
 Pres. DC (bar) Pressure (bar)   Constr. rmsd
   -2.21241e+02   -1.13200e+02    0.00000e+00

           Step           Time
      370480000   740960.00000

   Energies (kJ/mol)
        G96Bond       G96Angle    Proper Dih.  Improper Dih.          LJ-14
    2.32837e+03    3.67726e+03    2.81940e+03    1.15785e+03   -2.96368e+02
     Coulomb-14        LJ (SR)  Disper. corr.   Coulomb (SR)   Coul. recip.
    2.82437e+04    1.21997e+05   -7.39284e+03   -9.36483e+05    5.14509e+03
      Potential    Kinetic En.   Total Energy  Conserved En.    Temperature
   -7.78804e+05    1.37505e+05   -6.41298e+05    2.65523e+07    2.99446e+02
 Pres. DC (bar) Pressure (bar)   Constr. rmsd
   -2.16651e+02   -1.93392e+02    0.00000e+00

           Step           Time
      370485000   740970.00000

   Energies (kJ/mol)
        G96Bond       G96Angle    Proper Dih.  Improper Dih.          LJ-14
    2.37654e+03    3.72109e+03    2.66094e+03    1.22069e+03   -3.39208e+02
     Coulomb-14        LJ (SR)  Disper. corr.   Coulomb (SR)   Coul. recip.
    2.84904e+04    1.23316e+05   -7.46676e+03   -9.39070e+05    5.35963e+03
      Potential    Kinetic En.   Total Energy  Conserved En.    Temperature
   -7.79731e+05    1.38527e+05   -6.41204e+05    2.65526e+07    3.01670e+02
 Pres. DC (bar) Pressure (bar)   Constr. rmsd
   -2.21000e+02   -1.24756e+01    0.00000e+00

           Step           Time
      370490000   740980.00000

   Energies (kJ/mol)
        G96Bond       G96Angle    Proper Dih.  Improper Dih.          LJ-14
    2.31179e+03    3.82945e+03    2.73634e+03    1.20256e+03   -2.73406e+02
     Coulomb-14        LJ (SR)  Disper. corr.   Coulomb (SR)   Coul. recip.
    2.84120e+04    1.24019e+05   -7.46058e+03   -9.39767e+05    5.24332e+03
      Potential    Kinetic En.   Total Energy  Conserved En.    Temperature
   -7.79746e+05    1.38947e+05   -6.40799e+05    2.65528e+07    3.02585e+02
 Pres. DC (bar) Pressure (bar)   Constr. rmsd
   -2.20635e+02    6.11234e+01    0.00000e+00

           Step           Time
      370495000   740990.00000

   Energies (kJ/mol)
        G96Bond       G96Angle    Proper Dih.  Improper Dih.          LJ-14
    2.33099e+03    3.73217e+03    2.70286e+03    1.15816e+03   -2.70777e+02
     Coulomb-14        LJ (SR)  Disper. corr.   Coulomb (SR)   Coul. recip.
    2.85107e+04    1.22872e+05   -7.43849e+03   -9.38663e+05    5.30132e+03
      Potential    Kinetic En.   Total Energy  Conserved En.    Temperature
   -7.79764e+05    1.36738e+05   -6.43026e+05    2.65531e+07    2.97775e+02
 Pres. DC (bar) Pressure (bar)   Constr. rmsd
   -2.19332e+02   -8.28268e+01    0.00000e+00

           Step           Time
      370500000   741000.00000

   Energies (kJ/mol)
        G96Bond       G96Angle    Proper Dih.  Improper Dih.          LJ-14
    2.34086e+03    3.88639e+03    2.66907e+03    1.06077e+03   -3.63647e+02
     Coulomb-14        LJ (SR)  Disper. corr.   Coulomb (SR)   Coul. recip.
    2.83152e+04    1.23866e+05   -7.43783e+03   -9.39680e+05    5.17096e+03
      Potential    Kinetic En.   Total Energy  Conserved En.    Temperature
   -7.80172e+05    1.38117e+05   -6.42055e+05    2.65533e+07    3.00778e+02
 Pres. DC (bar) Pressure (bar)   Constr. rmsd
   -2.19293e+02   -1.46881e+02    0.00000e+00

           Step           Time
      370505000   741010.00000

   Energies (kJ/mol)
        G96Bond       G96Angle    Proper Dih.  Improper Dih.          LJ-14
    2.35232e+03    3.64413e+03    2.69572e+03    1.09626e+03   -1.84121e+02
     Coulomb-14        LJ (SR)  Disper. corr.   Coulomb (SR)   Coul. recip.
    2.84634e+04    1.23602e+05   -7.45721e+03   -9.40349e+05    5.22170e+03
      Potential    Kinetic En.   Total Energy  Conserved En.    Temperature
   -7.80915e+05    1.38460e+05   -6.42455e+05    2.65540e+07    3.01525e+02
 Pres. DC (bar) Pressure (bar)   Constr. rmsd
   -2.20435e+02    8.23760e+01    0.00000e+00

           Step           Time
      370510000   741020.00000

   Energies (kJ/mol)
        G96Bond       G96Angle    Proper Dih.  Improper Dih.          LJ-14
    2.35687e+03    3.82231e+03    2.64829e+03    1.14279e+03   -3.35541e+02
     Coulomb-14        LJ (SR)  Disper. corr.   Coulomb (SR)   Coul. recip.
    2.86355e+04    1.25260e+05   -7.46667e+03   -9.41637e+05    5.24283e+03
      Potential    Kinetic En.   Total Energy  Conserved En.    Temperature
   -7.80330e+05    1.37715e+05   -6.42616e+05    2.65540e+07    2.99901e+02
 Pres. DC (bar) Pressure (bar)   Constr. rmsd
   -2.20994e+02    1.99590e+02    0.00000e+00

           Step           Time
      370515000   741030.00000

   Energies (kJ/mol)
        G96Bond       G96Angle    Proper Dih.  Improper Dih.          LJ-14
    2.27325e+03    3.66010e+03    2.71644e+03    1.18433e+03   -3.07553e+02
     Coulomb-14        LJ (SR)  Disper. corr.   Coulomb (SR)   Coul. recip.
    2.85119e+04    1.22308e+05   -7.42546e+03   -9.38801e+05    5.13714e+03
      Potential    Kinetic En.   Total Energy  Conserved En.    Temperature
   -7.80743e+05    1.36592e+05   -6.44150e+05    2.65542e+07    2.97458e+02
 Pres. DC (bar) Pressure (bar)   Constr. rmsd
   -2.18565e+02   -1.63765e+02    0.00000e+00

           Step           Time
      370520000   741040.00000

   Energies (kJ/mol)
        G96Bond       G96Angle    Proper Dih.  Improper Dih.          LJ-14
    2.37657e+03    3.76527e+03    2.74012e+03    1.10589e+03   -3.12338e+02
     Coulomb-14        LJ (SR)  Disper. corr.   Coulomb (SR)   Coul. recip.
    2.84520e+04    1.23616e+05   -7.45910e+03   -9.40673e+05    5.20945e+03
      Potential    Kinetic En.   Total Energy  Conserved En.    Temperature
   -7.81179e+05    1.38184e+05   -6.42995e+05    2.65547e+07    3.00924e+02
 Pres. DC (bar) Pressure (bar)   Constr. rmsd
   -2.20547e+02   -1.26325e+02    0.00000e+00

           Step           Time
      370525000   741050.00000

   Energies (kJ/mol)
        G96Bond       G96Angle    Proper Dih.  Improper Dih.          LJ-14
    2.30305e+03    3.87724e+03    2.77467e+03    1.07544e+03   -3.33206e+02
     Coulomb-14        LJ (SR)  Disper. corr.   Coulomb (SR)   Coul. recip.
    2.83619e+04    1.25240e+05   -7.45820e+03   -9.43092e+05    5.25699e+03
      Potential    Kinetic En.   Total Energy  Conserved En.    Temperature
   -7.81994e+05    1.36785e+05   -6.45209e+05    2.65554e+07    2.97876e+02
 Pres. DC (bar) Pressure (bar)   Constr. rmsd
   -2.20494e+02    1.58363e+02    0.00000e+00

           Step           Time
      370530000   741060.00000

   Energies (kJ/mol)
        G96Bond       G96Angle    Proper Dih.  Improper Dih.          LJ-14
    2.39808e+03    3.72019e+03    2.73014e+03    1.08740e+03   -3.16047e+02
     Coulomb-14        LJ (SR)  Disper. corr.   Coulomb (SR)   Coul. recip.
    2.84975e+04    1.23065e+05   -7.43751e+03   -9.38152e+05    5.21584e+03
      Potential    Kinetic En.   Total Energy  Conserved En.    Temperature
   -7.79192e+05    1.38922e+05   -6.40270e+05    2.65555e+07    3.02530e+02
 Pres. DC (bar) Pressure (bar)   Constr. rmsd
   -2.19274e+02   -5.58450e+01    0.00000e+00

           Step           Time
      370535000   741070.00000

   Energies (kJ/mol)
        G96Bond       G96Angle    Proper Dih.  Improper Dih.          LJ-14
    2.37821e+03    3.89257e+03    2.71770e+03    1.15156e+03   -3.40587e+02
     Coulomb-14        LJ (SR)  Disper. corr.   Coulomb (SR)   Coul. recip.
    2.84382e+04    1.26907e+05   -7.48923e+03   -9.43798e+05    5.35765e+03
      Potential    Kinetic En.   Total Energy  Conserved En.    Temperature
   -7.80785e+05    1.38613e+05   -6.42172e+05    2.65562e+07    3.01858e+02
 Pres. DC (bar) Pressure (bar)   Constr. rmsd
   -2.22330e+02    3.12766e+02    0.00000e+00

           Step           Time
      370540000   741080.00000

   Energies (kJ/mol)
        G96Bond       G96Angle    Proper Dih.  Improper Dih.          LJ-14
    2.38307e+03    3.65171e+03    2.72075e+03    1.09738e+03   -2.91412e+02
     Coulomb-14        LJ (SR)  Disper. corr.   Coulomb (SR)   Coul. recip.
    2.84108e+04    1.22150e+05   -7.41025e+03   -9.38285e+05    5.12361e+03
      Potential    Kinetic En.   Total Energy  Conserved En.    Temperature
   -7.80449e+05    1.37577e+05   -6.42873e+05    2.65566e+07    2.99601e+02
 Pres. DC (bar) Pressure (bar)   Constr. rmsd
   -2.17671e+02   -1.69146e+02    0.00000e+00

           Step           Time
      370545000   741090.00000

   Energies (kJ/mol)
        G96Bond       G96Angle    Proper Dih.  Improper Dih.          LJ-14
    2.37255e+03    3.85689e+03    2.67202e+03    9.97752e+02   -3.05798e+02
     Coulomb-14        LJ (SR)  Disper. corr.   Coulomb (SR)   Coul. recip.
    2.83403e+04    1.23909e+05   -7.46590e+03   -9.39645e+05    5.19402e+03
      Potential    Kinetic En.   Total Energy  Conserved En.    Temperature
   -7.80074e+05    1.37535e+05   -6.42539e+05    2.65568e+07    2.99510e+02
 Pres. DC (bar) Pressure (bar)   Constr. rmsd
   -2.20949e+02    6.33187e+01    0.00000e+00

           Step           Time
      370550000   741100.00000

   Energies (kJ/mol)
        G96Bond       G96Angle    Proper Dih.  Improper Dih.          LJ-14
    2.27321e+03    3.73591e+03    2.75355e+03    1.00901e+03   -3.13800e+02
     Coulomb-14        LJ (SR)  Disper. corr.   Coulomb (SR)   Coul. recip.
    2.83295e+04    1.22053e+05   -7.47044e+03   -9.38148e+05    5.14462e+03
      Potential    Kinetic En.   Total Energy  Conserved En.    Temperature
   -7.80633e+05    1.38407e+05   -6.42226e+05    2.65571e+07    3.01410e+02
 Pres. DC (bar) Pressure (bar)   Constr. rmsd
   -2.21217e+02   -1.32231e+02    0.00000e+00

           Step           Time
      370555000   741110.00000

   Energies (kJ/mol)
        G96Bond       G96Angle    Proper Dih.  Improper Dih.          LJ-14
    2.35856e+03    3.59324e+03    2.69047e+03    1.09037e+03   -3.38544e+02
     Coulomb-14        LJ (SR)  Disper. corr.   Coulomb (SR)   Coul. recip.
    2.84712e+04    1.24275e+05   -7.46566e+03   -9.40459e+05    5.25626e+03
      Potential    Kinetic En.   Total Energy  Conserved En.    Temperature
   -7.80528e+05    1.36846e+05   -6.43682e+05    2.65576e+07    2.98011e+02
 Pres. DC (bar) Pressure (bar)   Constr. rmsd
   -2.20934e+02    4.96015e+01    0.00000e+00

           Step           Time
      370560000   741120.00000

   Energies (kJ/mol)
        G96Bond       G96Angle    Proper Dih.  Improper Dih.          LJ-14
    2.29743e+03    3.66518e+03    2.72024e+03    1.03516e+03   -2.79772e+02
     Coulomb-14        LJ (SR)  Disper. corr.   Coulomb (SR)   Coul. recip.
    2.82549e+04    1.24642e+05   -7.46911e+03   -9.42270e+05    5.15084e+03
      Potential    Kinetic En.   Total Energy  Conserved En.    Temperature
   -7.82254e+05    1.37933e+05   -6.44321e+05    2.65577e+07    3.00377e+02
 Pres. DC (bar) Pressure (bar)   Constr. rmsd
   -2.21139e+02    1.95012e+01    0.00000e+00

           Step           Time
      370565000   741130.00000

   Energies (kJ/mol)
        G96Bond       G96Angle    Proper Dih.  Improper Dih.          LJ-14
    2.33625e+03    3.85099e+03    2.63795e+03    1.09243e+03   -3.21947e+02
     Coulomb-14        LJ (SR)  Disper. corr.   Coulomb (SR)   Coul. recip.
    2.85167e+04    1.23137e+05   -7.47088e+03   -9.41097e+05    5.23507e+03
      Potential    Kinetic En.   Total Energy  Conserved En.    Temperature
   -7.82084e+05    1.38453e+05   -6.43631e+05    2.65580e+07    3.01509e+02
 Pres. DC (bar) Pressure (bar)   Constr. rmsd
   -2.21244e+02   -1.58733e+02    0.00000e+00

           Step           Time
      370570000   741140.00000

   Energies (kJ/mol)
        G96Bond       G96Angle    Proper Dih.  Improper Dih.          LJ-14
    2.36543e+03    3.65725e+03    2.68062e+03    1.20820e+03   -2.10314e+02
     Coulomb-14        LJ (SR)  Disper. corr.   Coulomb (SR)   Coul. recip.
    2.84617e+04    1.23227e+05   -7.43756e+03   -9.39075e+05    5.21757e+03
      Potential    Kinetic En.   Total Energy  Conserved En.    Temperature
   -7.79905e+05    1.38326e+05   -6.41579e+05    2.65581e+07    3.01232e+02
 Pres. DC (bar) Pressure (bar)   Constr. rmsd
   -2.19276e+02   -6.81310e+01    0.00000e+00

           Step           Time
      370575000   741150.00000

   Energies (kJ/mol)
        G96Bond       G96Angle    Proper Dih.  Improper Dih.          LJ-14
    2.22986e+03    3.55480e+03    2.62971e+03    1.07049e+03   -2.25373e+02
     Coulomb-14        LJ (SR)  Disper. corr.   Coulomb (SR)   Coul. recip.
    2.85941e+04    1.22520e+05   -7.48549e+03   -9.40268e+05    5.18983e+03
      Potential    Kinetic En.   Total Energy  Conserved En.    Temperature
   -7.82189e+05    1.37407e+05   -6.44782e+05    2.65586e+07    2.99231e+02
 Pres. DC (bar) Pressure (bar)   Constr. rmsd
   -2.22109e+02   -1.19315e+01    0.00000e+00

           Step           Time
      370580000   741160.00000

   Energies (kJ/mol)
        G96Bond       G96Angle    Proper Dih.  Improper Dih.          LJ-14
    2.13255e+03    3.59194e+03    2.75880e+03    1.18416e+03   -1.97509e+02
     Coulomb-14        LJ (SR)  Disper. corr.   Coulomb (SR)   Coul. recip.
    2.83321e+04    1.24609e+05   -7.48733e+03   -9.41700e+05    5.12822e+03
      Potential    Kinetic En.   Total Energy  Conserved En.    Temperature
   -7.81648e+05    1.38311e+05   -6.43337e+05    2.65587e+07    3.01200e+02
 Pres. DC (bar) Pressure (bar)   Constr. rmsd
   -2.22218e+02    1.49104e+02    0.00000e+00

           Step           Time
      370585000   741170.00000

   Energies (kJ/mol)
        G96Bond       G96Angle    Proper Dih.  Improper Dih.          LJ-14
    2.38080e+03    3.67604e+03    2.67384e+03    1.07607e+03   -2.44447e+02
     Coulomb-14        LJ (SR)  Disper. corr.   Coulomb (SR)   Coul. recip.
    2.84721e+04    1.26310e+05   -7.50220e+03   -9.45291e+05    5.14854e+03
      Potential    Kinetic En.   Total Energy  Conserved En.    Temperature
   -7.83300e+05    1.38363e+05   -6.44937e+05    2.65590e+07    3.01313e+02
 Pres. DC (bar) Pressure (bar)   Constr. rmsd
   -2.23100e+02    3.50611e+02    0.00000e+00

           Step           Time
      370590000   741180.00000

   Energies (kJ/mol)
        G96Bond       G96Angle    Proper Dih.  Improper Dih.          LJ-14
    2.40238e+03    3.68821e+03    2.70864e+03    1.11155e+03   -2.26283e+02
     Coulomb-14        LJ (SR)  Disper. corr.   Coulomb (SR)   Coul. recip.
    2.82836e+04    1.23861e+05   -7.49387e+03   -9.41294e+05    5.26211e+03
      Potential    Kinetic En.   Total Energy  Conserved En.    Temperature
   -7.81696e+05    1.38208e+05   -6.43488e+05    2.65595e+07    3.00976e+02
 Pres. DC (bar) Pressure (bar)   Constr. rmsd
   -2.22605e+02    5.13603e+01    0.00000e+00

           Step           Time
      370595000   741190.00000

   Energies (kJ/mol)
        G96Bond       G96Angle    Proper Dih.  Improper Dih.          LJ-14
    2.43346e+03    3.97348e+03    2.71870e+03    1.17953e+03   -3.01883e+02
     Coulomb-14        LJ (SR)  Disper. corr.   Coulomb (SR)   Coul. recip.
    2.83204e+04    1.24401e+05   -7.48118e+03   -9.41469e+05    5.15038e+03
      Potential    Kinetic En.   Total Energy  Conserved En.    Temperature
   -7.81076e+05    1.38098e+05   -6.42978e+05    2.65599e+07    3.00736e+02
 Pres. DC (bar) Pressure (bar)   Constr. rmsd
   -2.21853e+02    7.83911e+01    0.00000e+00

           Step           Time
      370600000   741200.00000

   Energies (kJ/mol)
        G96Bond       G96Angle    Proper Dih.  Improper Dih.          LJ-14
    2.44388e+03    3.76718e+03    2.68789e+03    1.11579e+03   -2.79576e+02
     Coulomb-14        LJ (SR)  Disper. corr.   Coulomb (SR)   Coul. recip.
    2.82438e+04    1.24621e+05   -7.49960e+03   -9.41763e+05    5.13481e+03
      Potential    Kinetic En.   Total Energy  Conserved En.    Temperature
   -7.81528e+05    1.37815e+05   -6.43713e+05    2.65601e+07    3.00120e+02
 Pres. DC (bar) Pressure (bar)   Constr. rmsd
   -2.22945e+02    1.17737e+02    0.00000e+00

           Step           Time
      370605000   741210.00000

   Energies (kJ/mol)
        G96Bond       G96Angle    Proper Dih.  Improper Dih.          LJ-14
    2.27796e+03    3.66511e+03    2.70270e+03    1.09910e+03   -2.44271e+02
     Coulomb-14        LJ (SR)  Disper. corr.   Coulomb (SR)   Coul. recip.
    2.83098e+04    1.25254e+05   -7.47083e+03   -9.43523e+05    5.28082e+03
      Potential    Kinetic En.   Total Energy  Conserved En.    Temperature
   -7.82649e+05    1.38653e+05   -6.43995e+05    2.65605e+07    3.01946e+02
 Pres. DC (bar) Pressure (bar)   Constr. rmsd
   -2.21240e+02    1.34213e+02    0.00000e+00

           Step           Time
      370610000   741220.00000

   Energies (kJ/mol)
        G96Bond       G96Angle    Proper Dih.  Improper Dih.          LJ-14
    2.29495e+03    3.85879e+03    2.68049e+03    1.18724e+03   -3.11411e+02
     Coulomb-14        LJ (SR)  Disper. corr.   Coulomb (SR)   Coul. recip.
    2.85136e+04    1.24207e+05   -7.52639e+03   -9.42631e+05    5.16106e+03
      Potential    Kinetic En.   Total Energy  Conserved En.    Temperature
   -7.82565e+05    1.38099e+05   -6.44466e+05    2.65608e+07    3.00739e+02
 Pres. DC (bar) Pressure (bar)   Constr. rmsd
   -2.24539e+02    2.07718e+02    0.00000e+00

           Step           Time
      370615000   741230.00000

   Energies (kJ/mol)
        G96Bond       G96Angle    Proper Dih.  Improper Dih.          LJ-14
    2.33096e+03    3.62723e+03    2.71325e+03    1.17671e+03   -3.31398e+02
     Coulomb-14        LJ (SR)  Disper. corr.   Coulomb (SR)   Coul. recip.
    2.83438e+04    1.22485e+05   -7.42714e+03   -9.38720e+05    5.12750e+03
      Potential    Kinetic En.   Total Energy  Conserved En.    Temperature
   -7.80675e+05    1.38418e+05   -6.42257e+05    2.65612e+07    3.01434e+02
 Pres. DC (bar) Pressure (bar)   Constr. rmsd
   -2.18663e+02   -8.48843e+01    0.00000e+00

           Step           Time
      370620000   741240.00000

   Energies (kJ/mol)
        G96Bond       G96Angle    Proper Dih.  Improper Dih.          LJ-14
    2.34577e+03    3.73747e+03    2.72817e+03    1.02577e+03   -3.31810e+02
     Coulomb-14        LJ (SR)  Disper. corr.   Coulomb (SR)   Coul. recip.
    2.84507e+04    1.24786e+05   -7.46842e+03   -9.41524e+05    5.22009e+03
      Potential    Kinetic En.   Total Energy  Conserved En.    Temperature
   -7.81031e+05    1.38797e+05   -6.42233e+05    2.65615e+07    3.02259e+02
 Pres. DC (bar) Pressure (bar)   Constr. rmsd
   -2.21098e+02    1.80889e+02    0.00000e+00

           Step           Time
      370625000   741250.00000

   Energies (kJ/mol)
        G96Bond       G96Angle    Proper Dih.  Improper Dih.          LJ-14
    2.37586e+03    3.84661e+03    2.63153e+03    1.15304e+03   -3.34196e+02
     Coulomb-14        LJ (SR)  Disper. corr.   Coulomb (SR)   Coul. recip.
    2.81419e+04    1.24720e+05   -7.53244e+03   -9.42635e+05    5.21332e+03
      Potential    Kinetic En.   Total Energy  Conserved En.    Temperature
   -7.82420e+05    1.37092e+05   -6.45327e+05    2.65623e+07    2.98547e+02
 Pres. DC (bar) Pressure (bar)   Constr. rmsd
   -2.24900e+02    2.18057e+02    0.00000e+00

           Step           Time
      370630000   741260.00000

   Energies (kJ/mol)
        G96Bond       G96Angle    Proper Dih.  Improper Dih.          LJ-14
    2.53295e+03    3.86715e+03    2.61755e+03    1.11182e+03   -3.69350e+02
     Coulomb-14        LJ (SR)  Disper. corr.   Coulomb (SR)   Coul. recip.
    2.81368e+04    1.22887e+05   -7.40364e+03   -9.38067e+05    5.29722e+03
      Potential    Kinetic En.   Total Energy  Conserved En.    Temperature
   -7.79389e+05    1.37830e+05   -6.41559e+05    2.65631e+07    3.00153e+02
 Pres. DC (bar) Pressure (bar)   Constr. rmsd
   -2.17284e+02   -3.10478e+02    0.00000e+00

           Step           Time
      370635000   741270.00000

   Energies (kJ/mol)
        G96Bond       G96Angle    Proper Dih.  Improper Dih.          LJ-14
    2.47379e+03    3.63301e+03    2.70673e+03    1.09092e+03   -2.82881e+02
     Coulomb-14        LJ (SR)  Disper. corr.   Coulomb (SR)   Coul. recip.
    2.85892e+04    1.23425e+05   -7.43346e+03   -9.39869e+05    5.34142e+03
      Potential    Kinetic En.   Total Energy  Conserved En.    Temperature
   -7.80325e+05    1.37807e+05   -6.42518e+05    2.65636e+07    3.00103e+02
 Pres. DC (bar) Pressure (bar)   Constr. rmsd
   -2.19035e+02   -5.29277e+01    0.00000e+00

           Step           Time
      370640000   741280.00000

   Energies (kJ/mol)
        G96Bond       G96Angle    Proper Dih.  Improper Dih.          LJ-14
    2.26425e+03    3.70774e+03    2.63641e+03    1.13401e+03   -2.59794e+02
     Coulomb-14        LJ (SR)  Disper. corr.   Coulomb (SR)   Coul. recip.
    2.83636e+04    1.26688e+05   -7.50651e+03   -9.44858e+05    5.15947e+03
      Potential    Kinetic En.   Total Energy  Conserved En.    Temperature
   -7.82671e+05    1.37381e+05   -6.45290e+05    2.65638e+07    2.99175e+02
 Pres. DC (bar) Pressure (bar)   Constr. rmsd
   -2.23356e+02    3.19392e+02    0.00000e+00

           Step           Time
      370645000   741290.00000

   Energies (kJ/mol)
        G96Bond       G96Angle    Proper Dih.  Improper Dih.          LJ-14
    2.37255e+03    3.76492e+03    2.74128e+03    1.03285e+03   -2.45838e+02
     Coulomb-14        LJ (SR)  Disper. corr.   Coulomb (SR)   Coul. recip.
    2.82952e+04    1.22791e+05   -7.46980e+03   -9.39972e+05    5.16659e+03
      Potential    Kinetic En.   Total Energy  Conserved En.    Temperature
   -7.81523e+05    1.36331e+05   -6.45192e+05    2.65647e+07    2.96888e+02
 Pres. DC (bar) Pressure (bar)   Constr. rmsd
   -2.21179e+02   -1.98768e+02    0.00000e+00

           Step           Time
      370650000   741300.00000

   Energies (kJ/mol)
        G96Bond       G96Angle    Proper Dih.  Improper Dih.          LJ-14
    2.35569e+03    3.86873e+03    2.66078e+03    1.10530e+03   -3.27457e+02
     Coulomb-14        LJ (SR)  Disper. corr.   Coulomb (SR)   Coul. recip.
    2.82286e+04    1.23276e+05   -7.44480e+03   -9.38902e+05    5.35135e+03
      Potential    Kinetic En.   Total Energy  Conserved En.    Temperature
   -7.79828e+05    1.37740e+05   -6.42088e+05    2.65649e+07    2.99956e+02
 Pres. DC (bar) Pressure (bar)   Constr. rmsd
   -2.19703e+02   -3.57447e+00    0.00000e+00

           Step           Time
      370655000   741310.00000

   Energies (kJ/mol)
        G96Bond       G96Angle    Proper Dih.  Improper Dih.          LJ-14
    2.31629e+03    3.74202e+03    2.71858e+03    1.00854e+03   -2.46763e+02
     Coulomb-14        LJ (SR)  Disper. corr.   Coulomb (SR)   Coul. recip.
    2.86293e+04    1.24141e+05   -7.47168e+03   -9.40811e+05    5.23392e+03
      Potential    Kinetic En.   Total Energy  Conserved En.    Temperature
   -7.80739e+05    1.37950e+05   -6.42789e+05    2.65652e+07    3.00414e+02
 Pres. DC (bar) Pressure (bar)   Constr. rmsd
   -2.21290e+02    1.15811e+02    0.00000e+00

           Step           Time
      370660000   741320.00000

   Energies (kJ/mol)
        G96Bond       G96Angle    Proper Dih.  Improper Dih.          LJ-14
    2.48173e+03    3.67588e+03    2.60657e+03    1.08630e+03   -2.89364e+02
     Coulomb-14        LJ (SR)  Disper. corr.   Coulomb (SR)   Coul. recip.
    2.85182e+04    1.24607e+05   -7.42887e+03   -9.40980e+05    5.30487e+03
      Potential    Kinetic En.   Total Energy  Conserved En.    Temperature
   -7.80418e+05    1.39000e+05   -6.41417e+05    2.65657e+07    3.02702e+02
 Pres. DC (bar) Pressure (bar)   Constr. rmsd
   -2.18765e+02    1.21541e+02    0.00000e+00

           Step           Time
      370665000   741330.00000

   Energies (kJ/mol)
        G96Bond       G96Angle    Proper Dih.  Improper Dih.          LJ-14
    2.26964e+03    3.79253e+03    2.57770e+03    1.11469e+03   -2.63787e+02
     Coulomb-14        LJ (SR)  Disper. corr.   Coulomb (SR)   Coul. recip.
    2.84270e+04    1.24285e+05   -7.50146e+03   -9.42273e+05    5.21149e+03
      Potential    Kinetic En.   Total Energy  Conserved En.    Temperature
   -7.82360e+05    1.37377e+05   -6.44983e+05    2.65660e+07    2.99166e+02
 Pres. DC (bar) Pressure (bar)   Constr. rmsd
   -2.23056e+02    5.15765e+01    0.00000e+00

           Step           Time
      370670000   741340.00000

   Energies (kJ/mol)
        G96Bond       G96Angle    Proper Dih.  Improper Dih.          LJ-14
    2.26455e+03    3.68811e+03    2.61708e+03    1.08358e+03   -3.15552e+02
     Coulomb-14        LJ (SR)  Disper. corr.   Coulomb (SR)   Coul. recip.
    2.83327e+04    1.25455e+05   -7.48021e+03   -9.42699e+05    5.21605e+03
      Potential    Kinetic En.   Total Energy  Conserved En.    Temperature
   -7.81838e+05    1.37852e+05   -6.43986e+05    2.65662e+07    3.00201e+02
 Pres. DC (bar) Pressure (bar)   Constr. rmsd
   -2.21795e+02    1.87922e+02    0.00000e+00

           Step           Time
      370675000   741350.00000

   Energies (kJ/mol)
        G96Bond       G96Angle    Proper Dih.  Improper Dih.          LJ-14
    2.35915e+03    3.61488e+03    2.65944e+03    1.17639e+03   -3.32479e+02
     Coulomb-14        LJ (SR)  Disper. corr.   Coulomb (SR)   Coul. recip.
    2.84101e+04    1.24285e+05   -7.47614e+03   -9.41226e+05    5.12227e+03
      Potential    Kinetic En.   Total Energy  Conserved En.    Temperature
   -7.81408e+05    1.37617e+05   -6.43792e+05    2.65664e+07    2.99688e+02
 Pres. DC (bar) Pressure (bar)   Constr. rmsd
   -2.21554e+02    8.51269e+01    0.00000e+00

           Step           Time
      370680000   741360.00000

   Energies (kJ/mol)
        G96Bond       G96Angle    Proper Dih.  Improper Dih.          LJ-14
    2.33752e+03    3.70874e+03    2.66678e+03    1.16910e+03   -1.98083e+02
     Coulomb-14        LJ (SR)  Disper. corr.   Coulomb (SR)   Coul. recip.
    2.84117e+04    1.25147e+05   -7.53339e+03   -9.44310e+05    5.23984e+03
      Potential    Kinetic En.   Total Energy  Conserved En.    Temperature
   -7.83361e+05    1.37941e+05   -6.45420e+05    2.65666e+07    3.00394e+02
 Pres. DC (bar) Pressure (bar)   Constr. rmsd
   -2.24956e+02    1.68043e+02    0.00000e+00

           Step           Time
      370685000   741370.00000

   Energies (kJ/mol)
        G96Bond       G96Angle    Proper Dih.  Improper Dih.          LJ-14
    2.25193e+03    3.52492e+03    2.75620e+03    1.10080e+03   -2.52037e+02
     Coulomb-14        LJ (SR)  Disper. corr.   Coulomb (SR)   Coul. recip.
    2.86011e+04    1.24501e+05   -7.46936e+03   -9.42079e+05    5.22593e+03
      Potential    Kinetic En.   Total Energy  Conserved En.    Temperature
   -7.81838e+05    1.38420e+05   -6.43418e+05    2.65670e+07    3.01439e+02
 Pres. DC (bar) Pressure (bar)   Constr. rmsd
   -2.21153e+02    2.55662e+01    0.00000e+00

           Step           Time
      370690000   741380.00000

   Energies (kJ/mol)
        G96Bond       G96Angle    Proper Dih.  Improper Dih.          LJ-14
    2.28190e+03    3.84251e+03    2.70368e+03    1.06969e+03   -3.07324e+02
     Coulomb-14        LJ (SR)  Disper. corr.   Coulomb (SR)   Coul. recip.
    2.84133e+04    1.25064e+05   -7.44604e+03   -9.41520e+05    5.21243e+03
      Potential    Kinetic En.   Total Energy  Conserved En.    Temperature
   -7.80685e+05    1.37788e+05   -6.42897e+05    2.65674e+07    3.00061e+02
 Pres. DC (bar) Pressure (bar)   Constr. rmsd
   -2.19776e+02    1.80581e+02    0.00000e+00

           Step           Time
      370695000   741390.00000

   Energies (kJ/mol)
        G96Bond       G96Angle    Proper Dih.  Improper Dih.          LJ-14
    2.47738e+03    3.66916e+03    2.61222e+03    1.08479e+03   -2.96503e+02
     Coulomb-14        LJ (SR)  Disper. corr.   Coulomb (SR)   Coul. recip.
    2.82452e+04    1.23262e+05   -7.41833e+03   -9.39008e+05    5.09148e+03
      Potential    Kinetic En.   Total Energy  Conserved En.    Temperature
   -7.80280e+05    1.37426e+05   -6.42853e+05    2.65679e+07    2.99274e+02
 Pres. DC (bar) Pressure (bar)   Constr. rmsd
   -2.18146e+02   -2.90642e+02    0.00000e+00

           Step           Time
      370700000   741400.00000

   Energies (kJ/mol)
        G96Bond       G96Angle    Proper Dih.  Improper Dih.          LJ-14
    2.53838e+03    3.78163e+03    2.70349e+03    1.08879e+03   -3.01093e+02
     Coulomb-14        LJ (SR)  Disper. corr.   Coulomb (SR)   Coul. recip.
    2.85036e+04    1.22991e+05   -7.42825e+03   -9.36792e+05    5.30833e+03
      Potential    Kinetic En.   Total Energy  Conserved En.    Temperature
   -7.77607e+05    1.37281e+05   -6.40326e+05    2.65683e+07    2.98957e+02
 Pres. DC (bar) Pressure (bar)   Constr. rmsd
   -2.18729e+02   -1.84165e+02    0.00000e+00

           Step           Time
      370705000   741410.00000

   Energies (kJ/mol)
        G96Bond       G96Angle    Proper Dih.  Improper Dih.          LJ-14
    2.30200e+03    3.60508e+03    2.72967e+03    1.10960e+03   -3.24884e+02
     Coulomb-14        LJ (SR)  Disper. corr.   Coulomb (SR)   Coul. recip.
    2.84808e+04    1.23074e+05   -7.43632e+03   -9.38350e+05    5.11125e+03
      Potential    Kinetic En.   Total Energy  Conserved En.    Temperature
   -7.79699e+05    1.38647e+05   -6.41052e+05    2.65685e+07    3.01933e+02
 Pres. DC (bar) Pressure (bar)   Constr. rmsd
   -2.19203e+02   -7.51536e+01    0.00000e+00

           Step           Time
      370710000   741420.00000

   Energies (kJ/mol)
        G96Bond       G96Angle    Proper Dih.  Improper Dih.          LJ-14
    2.46189e+03    3.70010e+03    2.78198e+03    1.04069e+03   -2.67266e+02
     Coulomb-14        LJ (SR)  Disper. corr.   Coulomb (SR)   Coul. recip.
    2.86039e+04    1.23622e+05   -7.48622e+03   -9.40063e+05    5.34273e+03
      Potential    Kinetic En.   Total Energy  Conserved En.    Temperature
   -7.80264e+05    1.38850e+05   -6.41414e+05    2.65689e+07    3.02373e+02
 Pres. DC (bar) Pressure (bar)   Constr. rmsd
   -2.22152e+02   -5.03278e+00    0.00000e+00

           Step           Time
      370715000   741430.00000

   Energies (kJ/mol)
        G96Bond       G96Angle    Proper Dih.  Improper Dih.          LJ-14
    2.34739e+03    3.91222e+03    2.57521e+03    1.00118e+03   -2.89444e+02
     Coulomb-14        LJ (SR)  Disper. corr.   Coulomb (SR)   Coul. recip.
    2.84297e+04    1.22211e+05   -7.43906e+03   -9.38434e+05    5.31133e+03
      Potential    Kinetic En.   Total Energy  Conserved En.    Temperature
   -7.80374e+05    1.38101e+05   -6.42273e+05    2.65697e+07    3.00742e+02
 Pres. DC (bar) Pressure (bar)   Constr. rmsd
   -2.19365e+02   -2.31980e+02    0.00000e+00

           Step           Time
      370720000   741440.00000

   Energies (kJ/mol)
        G96Bond       G96Angle    Proper Dih.  Improper Dih.          LJ-14
    2.28065e+03    3.64851e+03    2.79994e+03    1.03824e+03   -2.88639e+02
     Coulomb-14        LJ (SR)  Disper. corr.   Coulomb (SR)   Coul. recip.
    2.85280e+04    1.22296e+05   -7.45730e+03   -9.38834e+05    5.25175e+03
      Potential    Kinetic En.   Total Energy  Conserved En.    Temperature
   -7.80737e+05    1.37900e+05   -6.42836e+05    2.65705e+07    3.00306e+02
 Pres. DC (bar) Pressure (bar)   Constr. rmsd
   -2.20441e+02   -8.82441e+01    0.00000e+00

           Step           Time
      370725000   741450.00000

   Energies (kJ/mol)
        G96Bond       G96Angle    Proper Dih.  Improper Dih.          LJ-14
    2.45640e+03    3.76530e+03    2.70626e+03    1.07948e+03   -3.24343e+02
     Coulomb-14        LJ (SR)  Disper. corr.   Coulomb (SR)   Coul. recip.
    2.85993e+04    1.25115e+05   -7.47635e+03   -9.42555e+05    5.23247e+03
      Potential    Kinetic En.   Total Energy  Conserved En.    Temperature
   -7.81401e+05    1.37434e+05   -6.43967e+05    2.65707e+07    2.99291e+02
 Pres. DC (bar) Pressure (bar)   Constr. rmsd
   -2.21567e+02    1.83464e+02    0.00000e+00

           Step           Time
      370730000   741460.00000

   Energies (kJ/mol)
        G96Bond       G96Angle    Proper Dih.  Improper Dih.          LJ-14
    2.25224e+03    3.71777e+03    2.70638e+03    1.13306e+03   -1.86502e+02
     Coulomb-14        LJ (SR)  Disper. corr.   Coulomb (SR)   Coul. recip.
    2.85162e+04    1.24462e+05   -7.44796e+03   -9.41303e+05    5.19731e+03
      Potential    Kinetic En.   Total Energy  Conserved En.    Temperature
   -7.80952e+05    1.38651e+05   -6.42300e+05    2.65708e+07    3.01941e+02
 Pres. DC (bar) Pressure (bar)   Constr. rmsd
   -2.19890e+02    1.87859e+02    0.00000e+00

           Step           Time
      370735000   741470.00000

   Energies (kJ/mol)
        G96Bond       G96Angle    Proper Dih.  Improper Dih.          LJ-14
    2.31541e+03    3.69892e+03    2.78559e+03    1.09132e+03   -2.67675e+02
     Coulomb-14        LJ (SR)  Disper. corr.   Coulomb (SR)   Coul. recip.
    2.85422e+04    1.23433e+05   -7.40828e+03   -9.40522e+05    5.29724e+03
      Potential    Kinetic En.   Total Energy  Conserved En.    Temperature
   -7.81035e+05    1.37620e+05   -6.43415e+05    2.65711e+07    2.99695e+02
 Pres. DC (bar) Pressure (bar)   Constr. rmsd
   -2.17556e+02   -2.09256e+02    0.00000e+00

           Step           Time
      370740000   741480.00000

   Energies (kJ/mol)
        G96Bond       G96Angle    Proper Dih.  Improper Dih.          LJ-14
    2.25936e+03    3.81738e+03    2.63800e+03    1.11522e+03   -2.93603e+02
     Coulomb-14        LJ (SR)  Disper. corr.   Coulomb (SR)   Coul. recip.
    2.83160e+04    1.23359e+05   -7.42710e+03   -9.38296e+05    5.24620e+03
      Potential    Kinetic En.   Total Energy  Conserved En.    Temperature
   -7.79265e+05    1.38255e+05   -6.41010e+05    2.65715e+07    3.01078e+02
 Pres. DC (bar) Pressure (bar)   Constr. rmsd
   -2.18661e+02   -6.52736e+01    0.00000e+00

           Step           Time
      370745000   741490.00000

   Energies (kJ/mol)
        G96Bond       G96Angle    Proper Dih.  Improper Dih.          LJ-14
    2.24823e+03    3.72804e+03    2.81282e+03    1.09822e+03   -3.18037e+02
     Coulomb-14        LJ (SR)  Disper. corr.   Coulomb (SR)   Coul. recip.
    2.83275e+04    1.24095e+05   -7.46611e+03   -9.40277e+05    5.23178e+03
      Potential    Kinetic En.   Total Energy  Conserved En.    Temperature
   -7.80519e+05    1.37011e+05   -6.43508e+05    2.65717e+07    2.98369e+02
 Pres. DC (bar) Pressure (bar)   Constr. rmsd
   -2.20961e+02    6.68611e+01    0.00000e+00

           Step           Time
      370750000   741500.00000

   Energies (kJ/mol)
        G96Bond       G96Angle    Proper Dih.  Improper Dih.          LJ-14
    2.35753e+03    3.78162e+03    2.71630e+03    1.13192e+03   -2.70785e+02
     Coulomb-14        LJ (SR)  Disper. corr.   Coulomb (SR)   Coul. recip.
    2.84852e+04    1.24761e+05   -7.47171e+03   -9.41028e+05    5.19130e+03
      Potential    Kinetic En.   Total Energy  Conserved En.    Temperature
   -7.80346e+05    1.37244e+05   -6.43102e+05    2.65719e+07    2.98876e+02
 Pres. DC (bar) Pressure (bar)   Constr. rmsd
   -2.21292e+02    8.46959e+01    0.00000e+00

           Step           Time
      370755000   741510.00000

   Energies (kJ/mol)
        G96Bond       G96Angle    Proper Dih.  Improper Dih.          LJ-14
    2.39722e+03    3.70208e+03    2.71485e+03    1.08413e+03   -3.11879e+02
     Coulomb-14        LJ (SR)  Disper. corr.   Coulomb (SR)   Coul. recip.
    2.85212e+04    1.23112e+05   -7.45739e+03   -9.39260e+05    5.11960e+03
      Potential    Kinetic En.   Total Energy  Conserved En.    Temperature
   -7.80378e+05    1.38184e+05   -6.42194e+05    2.65722e+07    3.00923e+02
 Pres. DC (bar) Pressure (bar)   Constr. rmsd
   -2.20446e+02   -1.60426e+02    0.00000e+00

           Step           Time
      370760000   741520.00000

   Energies (kJ/mol)
        G96Bond       G96Angle    Proper Dih.  Improper Dih.          LJ-14
    2.28744e+03    3.81460e+03    2.68665e+03    1.11100e+03   -2.36805e+02
     Coulomb-14        LJ (SR)  Disper. corr.   Coulomb (SR)   Coul. recip.
    2.83006e+04    1.21886e+05   -7.41919e+03   -9.39147e+05    5.23055e+03
      Potential    Kinetic En.   Total Energy  Conserved En.    Temperature
   -7.81486e+05    1.38339e+05   -6.43147e+05    2.65725e+07    3.01261e+02
 Pres. DC (bar) Pressure (bar)   Constr. rmsd
   -2.18196e+02   -2.87334e+02    0.00000e+00

           Step           Time
      370765000   741530.00000

   Energies (kJ/mol)
        G96Bond       G96Angle    Proper Dih.  Improper Dih.          LJ-14
    2.15248e+03    3.74121e+03    2.80452e+03    1.07111e+03   -2.89992e+02
     Coulomb-14        LJ (SR)  Disper. corr.   Coulomb (SR)   Coul. recip.
    2.85152e+04    1.23986e+05   -7.47983e+03   -9.41209e+05    5.12304e+03
      Potential    Kinetic En.   Total Energy  Conserved En.    Temperature
   -7.81585e+05    1.38301e+05   -6.43284e+05    2.65728e+07    3.01178e+02
 Pres. DC (bar) Pressure (bar)   Constr. rmsd
   -2.21773e+02    1.38474e+02    0.00000e+00

           Step           Time
      370770000   741540.00000

   Energies (kJ/mol)
        G96Bond       G96Angle    Proper Dih.  Improper Dih.          LJ-14
    2.47366e+03    3.68804e+03    2.69032e+03    1.19121e+03   -2.61052e+02
     Coulomb-14        LJ (SR)  Disper. corr.   Coulomb (SR)   Coul. recip.
    2.83828e+04    1.25743e+05   -7.50650e+03   -9.42767e+05    5.19378e+03
      Potential    Kinetic En.   Total Energy  Conserved En.    Temperature
   -7.81172e+05    1.37831e+05   -6.43341e+05    2.65733e+07    3.00154e+02
 Pres. DC (bar) Pressure (bar)   Constr. rmsd
   -2.23356e+02    3.41641e+02    0.00000e+00

           Step           Time
      370775000   741550.00000

   Energies (kJ/mol)
        G96Bond       G96Angle    Proper Dih.  Improper Dih.          LJ-14
    2.36169e+03    3.72862e+03    2.80449e+03    1.16359e+03   -3.08636e+02
     Coulomb-14        LJ (SR)  Disper. corr.   Coulomb (SR)   Coul. recip.
    2.83289e+04    1.23171e+05   -7.44017e+03   -9.39813e+05    5.18212e+03
      Potential    Kinetic En.   Total Energy  Conserved En.    Temperature
   -7.80822e+05    1.37277e+05   -6.43545e+05    2.65736e+07    2.98949e+02
 Pres. DC (bar) Pressure (bar)   Constr. rmsd
   -2.19430e+02   -1.36964e+02    0.00000e+00

           Step           Time
      370780000   741560.00000

   Energies (kJ/mol)
        G96Bond       G96Angle    Proper Dih.  Improper Dih.          LJ-14
    2.42698e+03    3.92959e+03    2.61035e+03    1.05992e+03   -3.69538e+02
     Coulomb-14        LJ (SR)  Disper. corr.   Coulomb (SR)   Coul. recip.
    2.86211e+04    1.24476e+05   -7.42108e+03   -9.40769e+05    5.25679e+03
      Potential    Kinetic En.   Total Energy  Conserved En.    Temperature
   -7.80179e+05    1.37183e+05   -6.42996e+05    2.65740e+07    2.98743e+02
 Pres. DC (bar) Pressure (bar)   Constr. rmsd
   -2.18307e+02   -1.34913e+02    0.00000e+00

           Step           Time
      370785000   741570.00000

   Energies (kJ/mol)
        G96Bond       G96Angle    Proper Dih.  Improper Dih.          LJ-14
    2.32574e+03    3.70023e+03    2.67162e+03    1.15219e+03   -3.33608e+02
     Coulomb-14        LJ (SR)  Disper. corr.   Coulomb (SR)   Coul. recip.
    2.86887e+04    1.23977e+05   -7.45624e+03   -9.40334e+05    5.11545e+03
      Potential    Kinetic En.   Total Energy  Conserved En.    Temperature
   -7.80494e+05    1.37206e+05   -6.43288e+05    2.65743e+07    2.98794e+02
 Pres. DC (bar) Pressure (bar)   Constr. rmsd
   -2.20378e+02   -3.14157e+01    0.00000e+00

           Step           Time
      370790000   741580.00000

   Energies (kJ/mol)
        G96Bond       G96Angle    Proper Dih.  Improper Dih.          LJ-14
    2.23610e+03    3.72773e+03    2.73989e+03    1.07842e+03   -2.77535e+02
     Coulomb-14        LJ (SR)  Disper. corr.   Coulomb (SR)   Coul. recip.
    2.85131e+04    1.23579e+05   -7.44877e+03   -9.40527e+05    5.19653e+03
      Potential    Kinetic En.   Total Energy  Conserved En.    Temperature
   -7.81183e+05    1.37093e+05   -6.44090e+05    2.65744e+07    2.98548e+02
 Pres. DC (bar) Pressure (bar)   Constr. rmsd
   -2.19937e+02   -1.16108e+02    0.00000e+00

           Step           Time
      370795000   741590.00000

   Energies (kJ/mol)
        G96Bond       G96Angle    Proper Dih.  Improper Dih.          LJ-14
    2.29910e+03    3.73425e+03    2.75966e+03    1.17277e+03   -2.70555e+02
     Coulomb-14        LJ (SR)  Disper. corr.   Coulomb (SR)   Coul. recip.
    2.85719e+04    1.23565e+05   -7.47873e+03   -9.39595e+05    5.29838e+03
      Potential    Kinetic En.   Total Energy  Conserved En.    Temperature
   -7.79943e+05    1.37317e+05   -6.42626e+05    2.65749e+07    2.99036e+02
 Pres. DC (bar) Pressure (bar)   Constr. rmsd
   -2.21708e+02    8.33852e+00    0.00000e+00

           Step           Time
      370800000   741600.00000

   Energies (kJ/mol)
        G96Bond       G96Angle    Proper Dih.  Improper Dih.          LJ-14
    2.53613e+03    3.74182e+03    2.76666e+03    1.03492e+03   -3.55687e+02
     Coulomb-14        LJ (SR)  Disper. corr.   Coulomb (SR)   Coul. recip.
    2.83738e+04    1.22716e+05   -7.40791e+03   -9.38869e+05    5.32003e+03
      Potential    Kinetic En.   Total Energy  Conserved En.    Temperature
   -7.80143e+05    1.37694e+05   -6.42449e+05    2.65757e+07    2.99856e+02
 Pres. DC (bar) Pressure (bar)   Constr. rmsd
   -2.17534e+02   -3.24092e+02    0.00000e+00

           Step           Time
      370805000   741610.00000

   Energies (kJ/mol)
        G96Bond       G96Angle    Proper Dih.  Improper Dih.          LJ-14
    2.46423e+03    3.62538e+03    2.65345e+03    1.09383e+03   -3.19433e+02
     Coulomb-14        LJ (SR)  Disper. corr.   Coulomb (SR)   Coul. recip.
    2.83112e+04    1.23086e+05   -7.47247e+03   -9.39804e+05    5.20722e+03
      Potential    Kinetic En.   Total Energy  Conserved En.    Temperature
   -7.81155e+05    1.38860e+05   -6.42294e+05    2.65758e+07    3.02396e+02
 Pres. DC (bar) Pressure (bar)   Constr. rmsd
   -2.21337e+02   -1.42472e+02    0.00000e+00

           Step           Time
      370810000   741620.00000

   Energies (kJ/mol)
        G96Bond       G96Angle    Proper Dih.  Improper Dih.          LJ-14
    2.30842e+03    3.77011e+03    2.68280e+03    1.11944e+03   -2.35460e+02
     Coulomb-14        LJ (SR)  Disper. corr.   Coulomb (SR)   Coul. recip.
    2.84802e+04    1.25791e+05   -7.46672e+03   -9.42406e+05    5.15375e+03
      Potential    Kinetic En.   Total Energy  Conserved En.    Temperature
   -7.80803e+05    1.39005e+05   -6.41798e+05    2.65762e+07    3.02711e+02
 Pres. DC (bar) Pressure (bar)   Constr. rmsd
   -2.20997e+02    1.73028e+02    0.00000e+00

           Step           Time
      370815000   741630.00000

   Energies (kJ/mol)
        G96Bond       G96Angle    Proper Dih.  Improper Dih.          LJ-14
    2.30129e+03    3.86503e+03    2.69754e+03    1.05747e+03   -3.33699e+02
     Coulomb-14        LJ (SR)  Disper. corr.   Coulomb (SR)   Coul. recip.
    2.83666e+04    1.23107e+05   -7.41809e+03   -9.39645e+05    5.32216e+03
      Potential    Kinetic En.   Total Energy  Conserved En.    Temperature
   -7.80679e+05    1.38727e+05   -6.41953e+05    2.65768e+07    3.02105e+02
 Pres. DC (bar) Pressure (bar)   Constr. rmsd
   -2.18131e+02   -2.27245e+02    0.00000e+00

           Step           Time
      370820000   741640.00000

   Energies (kJ/mol)
        G96Bond       G96Angle    Proper Dih.  Improper Dih.          LJ-14
    2.38770e+03    3.75330e+03    2.66597e+03    1.11675e+03   -2.88685e+02
     Coulomb-14        LJ (SR)  Disper. corr.   Coulomb (SR)   Coul. recip.
    2.82643e+04    1.23775e+05   -7.44841e+03   -9.39910e+05    5.24489e+03
      Potential    Kinetic En.   Total Energy  Conserved En.    Temperature
   -7.80439e+05    1.38814e+05   -6.41625e+05    2.65770e+07    3.02297e+02
 Pres. DC (bar) Pressure (bar)   Constr. rmsd
   -2.19916e+02   -3.37276e+01    0.00000e+00

           Step           Time
      370825000   741650.00000

   Energies (kJ/mol)
        G96Bond       G96Angle    Proper Dih.  Improper Dih.          LJ-14
    2.48411e+03    3.72162e+03    2.68837e+03    1.04282e+03   -2.76516e+02
     Coulomb-14        LJ (SR)  Disper. corr.   Coulomb (SR)   Coul. recip.
    2.84369e+04    1.23483e+05   -7.50068e+03   -9.41083e+05    5.17683e+03
      Potential    Kinetic En.   Total Energy  Conserved En.    Temperature
   -7.81827e+05    1.38646e+05   -6.43181e+05    2.65771e+07    3.01929e+02
 Pres. DC (bar) Pressure (bar)   Constr. rmsd
   -2.23010e+02    3.25115e+01    0.00000e+00

           Step           Time
      370830000   741660.00000

   Energies (kJ/mol)
        G96Bond       G96Angle    Proper Dih.  Improper Dih.          LJ-14
    2.36098e+03    3.65503e+03    2.83480e+03    1.09588e+03   -3.02392e+02
     Coulomb-14        LJ (SR)  Disper. corr.   Coulomb (SR)   Coul. recip.
    2.84520e+04    1.24256e+05   -7.48047e+03   -9.41662e+05    5.17935e+03
      Potential    Kinetic En.   Total Energy  Conserved En.    Temperature
   -7.81611e+05    1.38155e+05   -6.43457e+05    2.65773e+07    3.00860e+02
 Pres. DC (bar) Pressure (bar)   Constr. rmsd
   -2.21811e+02   -1.24273e+01    0.00000e+00

           Step           Time
      370835000   741670.00000

   Energies (kJ/mol)
        G96Bond       G96Angle    Proper Dih.  Improper Dih.          LJ-14
    2.36071e+03    3.76738e+03    2.70869e+03    1.10846e+03   -3.84318e+02
     Coulomb-14        LJ (SR)  Disper. corr.   Coulomb (SR)   Coul. recip.
    2.83220e+04    1.24565e+05   -7.45597e+03   -9.42581e+05    5.13160e+03
      Potential    Kinetic En.   Total Energy  Conserved En.    Temperature
   -7.82457e+05    1.37357e+05   -6.45099e+05    2.65779e+07    2.99124e+02
 Pres. DC (bar) Pressure (bar)   Constr. rmsd
   -2.20362e+02   -1.20531e+02    0.00000e+00

           Step           Time
      370840000   741680.00000

   Energies (kJ/mol)
        G96Bond       G96Angle    Proper Dih.  Improper Dih.          LJ-14
    2.42468e+03    3.78916e+03    2.87871e+03    1.06158e+03   -2.91804e+02
     Coulomb-14        LJ (SR)  Disper. corr.   Coulomb (SR)   Coul. recip.
    2.82630e+04    1.24796e+05   -7.46726e+03   -9.39858e+05    5.31747e+03
      Potential    Kinetic En.   Total Energy  Conserved En.    Temperature
   -7.79086e+05    1.38704e+05   -6.40382e+05    2.65783e+07    3.02056e+02
 Pres. DC (bar) Pressure (bar)   Constr. rmsd
   -2.21029e+02    2.65487e+02    0.00000e+00

           Step           Time
      370845000   741690.00000

   Energies (kJ/mol)
        G96Bond       G96Angle    Proper Dih.  Improper Dih.          LJ-14
    2.39760e+03    3.54726e+03    2.68798e+03    1.09257e+03   -3.22439e+02
     Coulomb-14        LJ (SR)  Disper. corr.   Coulomb (SR)   Coul. recip.
    2.83809e+04    1.23543e+05   -7.48890e+03   -9.41409e+05    5.10393e+03
      Potential    Kinetic En.   Total Energy  Conserved En.    Temperature
   -7.82467e+05    1.36814e+05   -6.45654e+05    2.65788e+07    2.97939e+02
 Pres. DC (bar) Pressure (bar)   Constr. rmsd
   -2.22311e+02   -6.16549e+01    0.00000e+00

           Step           Time
      370850000   741700.00000

   Energies (kJ/mol)
        G96Bond       G96Angle    Proper Dih.  Improper Dih.          LJ-14
    2.39831e+03    3.65143e+03    2.77439e+03    1.14675e+03   -2.69135e+02
     Coulomb-14        LJ (SR)  Disper. corr.   Coulomb (SR)   Coul. recip.
    2.83154e+04    1.22617e+05   -7.45380e+03   -9.39596e+05    5.33615e+03
      Potential    Kinetic En.   Total Energy  Conserved En.    Temperature
   -7.81080e+05    1.38456e+05   -6.42624e+05    2.65794e+07    3.01516e+02
 Pres. DC (bar) Pressure (bar)   Constr. rmsd
   -2.20234e+02   -2.13620e+02    0.00000e+00

           Step           Time
      370855000   741710.00000

   Energies (kJ/mol)
        G96Bond       G96Angle    Proper Dih.  Improper Dih.          LJ-14
    2.32182e+03    3.82928e+03    2.69841e+03    1.05456e+03   -3.08925e+02
     Coulomb-14        LJ (SR)  Disper. corr.   Coulomb (SR)   Coul. recip.
    2.86350e+04    1.25678e+05   -7.45272e+03   -9.42197e+05    5.22525e+03
      Potential    Kinetic En.   Total Energy  Conserved En.    Temperature
   -7.80516e+05    1.38219e+05   -6.42297e+05    2.65799e+07    3.01000e+02
 Pres. DC (bar) Pressure (bar)   Constr. rmsd
   -2.20170e+02    2.20843e+02    0.00000e+00

           Step           Time
      370860000   741720.00000

   Energies (kJ/mol)
        G96Bond       G96Angle    Proper Dih.  Improper Dih.          LJ-14
    2.41068e+03    3.74820e+03    2.73174e+03    1.06097e+03   -3.19268e+02
     Coulomb-14        LJ (SR)  Disper. corr.   Coulomb (SR)   Coul. recip.
    2.84010e+04    1.24463e+05   -7.47940e+03   -9.40970e+05    5.26541e+03
      Potential    Kinetic En.   Total Energy  Conserved En.    Temperature
   -7.80688e+05    1.37643e+05   -6.43045e+05    2.65802e+07    2.99745e+02
 Pres. DC (bar) Pressure (bar)   Constr. rmsd
   -2.21748e+02    1.14934e+02    0.00000e+00

           Step           Time
      370865000   741730.00000

   Energies (kJ/mol)
        G96Bond       G96Angle    Proper Dih.  Improper Dih.          LJ-14
    2.34506e+03    3.73022e+03    2.69920e+03    1.06469e+03   -3.07956e+02
     Coulomb-14        LJ (SR)  Disper. corr.   Coulomb (SR)   Coul. recip.
    2.84901e+04    1.24400e+05   -7.51869e+03   -9.41789e+05    5.09763e+03
      Potential    Kinetic En.   Total Energy  Conserved En.    Temperature
   -7.81789e+05    1.38716e+05   -6.43072e+05    2.65804e+07    3.02083e+02
 Pres. DC (bar) Pressure (bar)   Constr. rmsd
   -2.24081e+02    2.73922e+02    0.00000e+00

           Step           Time
      370870000   741740.00000

   Energies (kJ/mol)
        G96Bond       G96Angle    Proper Dih.  Improper Dih.          LJ-14
    2.31867e+03    3.66484e+03    2.66553e+03    1.03311e+03   -2.59747e+02
     Coulomb-14        LJ (SR)  Disper. corr.   Coulomb (SR)   Coul. recip.
    2.86269e+04    1.24366e+05   -7.47748e+03   -9.41993e+05    5.18634e+03
      Potential    Kinetic En.   Total Energy  Conserved En.    Temperature
   -7.81870e+05    1.37148e+05   -6.44722e+05    2.65809e+07    2.98667e+02
 Pres. DC (bar) Pressure (bar)   Constr. rmsd
   -2.21634e+02    9.09684e+01    0.00000e+00

           Step           Time
      370875000   741750.00000

   Energies (kJ/mol)
        G96Bond       G96Angle    Proper Dih.  Improper Dih.          LJ-14
    2.33303e+03    3.67639e+03    2.76373e+03    1.13491e+03   -2.74931e+02
     Coulomb-14        LJ (SR)  Disper. corr.   Coulomb (SR)   Coul. recip.
    2.85198e+04    1.23617e+05   -7.45583e+03   -9.40643e+05    5.17767e+03
      Potential    Kinetic En.   Total Energy  Conserved En.    Temperature
   -7.81151e+05    1.38057e+05   -6.43095e+05    2.65812e+07    3.00646e+02
 Pres. DC (bar) Pressure (bar)   Constr. rmsd
   -2.20354e+02    4.34257e+01    0.00000e+00

           Step           Time
      370880000   741760.00000

   Energies (kJ/mol)
        G96Bond       G96Angle    Proper Dih.  Improper Dih.          LJ-14
    2.38013e+03    3.81101e+03    2.70955e+03    1.11543e+03   -2.89301e+02
     Coulomb-14        LJ (SR)  Disper. corr.   Coulomb (SR)   Coul. recip.
    2.84075e+04    1.22724e+05   -7.46723e+03   -9.40273e+05    5.21778e+03
      Potential    Kinetic En.   Total Energy  Conserved En.    Temperature
   -7.81665e+05    1.38124e+05   -6.43541e+05    2.65814e+07    3.00792e+02
 Pres. DC (bar) Pressure (bar)   Constr. rmsd
   -2.21027e+02   -3.80307e+01    0.00000e+00

           Step           Time
      370885000   741770.00000

   Energies (kJ/mol)
        G96Bond       G96Angle    Proper Dih.  Improper Dih.          LJ-14
    2.23239e+03    3.69697e+03    2.72248e+03    1.12472e+03   -2.71609e+02
     Coulomb-14        LJ (SR)  Disper. corr.   Coulomb (SR)   Coul. recip.
    2.85943e+04    1.23347e+05   -7.47221e+03   -9.40035e+05    5.16576e+03
      Potential    Kinetic En.   Total Energy  Conserved En.    Temperature
   -7.80895e+05    1.37785e+05   -6.43110e+05    2.65816e+07    3.00055e+02
 Pres. DC (bar) Pressure (bar)   Constr. rmsd
   -2.21322e+02    7.18496e+01    0.00000e+00

           Step           Time
      370890000   741780.00000

   Energies (kJ/mol)
        G96Bond       G96Angle    Proper Dih.  Improper Dih.          LJ-14
    2.23535e+03    3.55445e+03    2.70399e+03    1.11628e+03   -2.16750e+02
     Coulomb-14        LJ (SR)  Disper. corr.   Coulomb (SR)   Coul. recip.
    2.84317e+04    1.24503e+05   -7.50183e+03   -9.41833e+05    5.21550e+03
      Potential    Kinetic En.   Total Energy  Conserved En.    Temperature
   -7.81791e+05    1.38579e+05   -6.43212e+05    2.65820e+07    3.01783e+02
 Pres. DC (bar) Pressure (bar)   Constr. rmsd
   -2.23078e+02    1.79522e+02    0.00000e+00

           Step           Time
      370895000   741790.00000

   Energies (kJ/mol)
        G96Bond       G96Angle    Proper Dih.  Improper Dih.          LJ-14
    2.53792e+03    3.88495e+03    2.67267e+03    1.13373e+03   -3.06317e+02
     Coulomb-14        LJ (SR)  Disper. corr.   Coulomb (SR)   Coul. recip.
    2.83201e+04    1.22955e+05   -7.47722e+03   -9.38933e+05    5.25612e+03
      Potential    Kinetic En.   Total Energy  Conserved En.    Temperature
   -7.79956e+05    1.39726e+05   -6.40229e+05    2.65822e+07    3.04282e+02
 Pres. DC (bar) Pressure (bar)   Constr. rmsd
   -2.21618e+02    2.91564e+01    0.00000e+00

           Step           Time
      370900000   741800.00000

   Energies (kJ/mol)
        G96Bond       G96Angle    Proper Dih.  Improper Dih.          LJ-14
    2.35456e+03    3.82959e+03    2.65029e+03    1.03111e+03   -2.59503e+02
     Coulomb-14        LJ (SR)  Disper. corr.   Coulomb (SR)   Coul. recip.
    2.83876e+04    1.23970e+05   -7.52056e+03   -9.40126e+05    5.29372e+03
      Potential    Kinetic En.   Total Energy  Conserved En.    Temperature
   -7.80388e+05    1.38332e+05   -6.42057e+05    2.65824e+07    3.01246e+02
 Pres. DC (bar) Pressure (bar)   Constr. rmsd
   -2.24192e+02    1.76631e+02    0.00000e+00

           Step           Time
      370905000   741810.00000

   Energies (kJ/mol)
        G96Bond       G96Angle    Proper Dih.  Improper Dih.          LJ-14
    2.40860e+03    3.67153e+03    2.66010e+03    1.11303e+03   -2.52936e+02
     Coulomb-14        LJ (SR)  Disper. corr.   Coulomb (SR)   Coul. recip.
    2.85111e+04    1.21290e+05   -7.40729e+03   -9.36939e+05    5.23925e+03
      Potential    Kinetic En.   Total Energy  Conserved En.    Temperature
   -7.79706e+05    1.37906e+05   -6.41800e+05    2.65827e+07    3.00319e+02
 Pres. DC (bar) Pressure (bar)   Constr. rmsd
   -2.17497e+02   -2.92044e+02    0.00000e+00

           Step           Time
      370910000   741820.00000

   Energies (kJ/mol)
        G96Bond       G96Angle    Proper Dih.  Improper Dih.          LJ-14
    2.43500e+03    3.62877e+03    2.78135e+03    1.14218e+03   -2.26432e+02
     Coulomb-14        LJ (SR)  Disper. corr.   Coulomb (SR)   Coul. recip.
    2.84236e+04    1.23855e+05   -7.46707e+03   -9.40029e+05    5.25303e+03
      Potential    Kinetic En.   Total Energy  Conserved En.    Temperature
   -7.80204e+05    1.37739e+05   -6.42465e+05    2.65832e+07    2.99955e+02
 Pres. DC (bar) Pressure (bar)   Constr. rmsd
   -2.21018e+02    9.38165e+01    0.00000e+00

           Step           Time
      370915000   741830.00000

   Energies (kJ/mol)
        G96Bond       G96Angle    Proper Dih.  Improper Dih.          LJ-14
    2.46399e+03    3.56960e+03    2.75977e+03    1.11696e+03   -2.98327e+02
     Coulomb-14        LJ (SR)  Disper. corr.   Coulomb (SR)   Coul. recip.
    2.83997e+04    1.23992e+05   -7.50136e+03   -9.41917e+05    5.18810e+03
      Potential    Kinetic En.   Total Energy  Conserved En.    Temperature
   -7.82226e+05    1.37456e+05   -6.44770e+05    2.65834e+07    2.99339e+02
 Pres. DC (bar) Pressure (bar)   Constr. rmsd
   -2.23050e+02    5.62575e+01    0.00000e+00

           Step           Time
      370920000   741840.00000

   Energies (kJ/mol)
        G96Bond       G96Angle    Proper Dih.  Improper Dih.          LJ-14
    2.36652e+03    3.63406e+03    2.63993e+03    1.08656e+03   -2.24943e+02
     Coulomb-14        LJ (SR)  Disper. corr.   Coulomb (SR)   Coul. recip.
    2.83964e+04    1.25474e+05   -7.54456e+03   -9.43376e+05    5.24028e+03
      Potential    Kinetic En.   Total Energy  Conserved En.    Temperature
   -7.82308e+05    1.37253e+05   -6.45055e+05    2.65842e+07    2.98896e+02
 Pres. DC (bar) Pressure (bar)   Constr. rmsd
   -2.25623e+02    2.80409e+02    0.00000e+00

           Step           Time
      370925000   741850.00000

   Energies (kJ/mol)
        G96Bond       G96Angle    Proper Dih.  Improper Dih.          LJ-14
    2.16995e+03    3.79561e+03    2.73986e+03    1.14005e+03   -3.42223e+02
     Coulomb-14        LJ (SR)  Disper. corr.   Coulomb (SR)   Coul. recip.
    2.85559e+04    1.22043e+05   -7.45788e+03   -9.38189e+05    5.30337e+03
      Potential    Kinetic En.   Total Energy  Conserved En.    Temperature
   -7.80242e+05    1.36718e+05   -6.43523e+05    2.65851e+07    2.97732e+02
 Pres. DC (bar) Pressure (bar)   Constr. rmsd
   -2.20475e+02   -2.27985e+02    0.00000e+00

           Step           Time
      370930000   741860.00000

   Energies (kJ/mol)
        G96Bond       G96Angle    Proper Dih.  Improper Dih.          LJ-14
    2.33067e+03    3.64640e+03    2.68458e+03    1.07405e+03   -2.17511e+02
     Coulomb-14        LJ (SR)  Disper. corr.   Coulomb (SR)   Coul. recip.
    2.83228e+04    1.21958e+05   -7.42830e+03   -9.38585e+05    5.27060e+03
      Potential    Kinetic En.   Total Energy  Conserved En.    Temperature
   -7.80944e+05    1.39143e+05   -6.41801e+05    2.65852e+07    3.03012e+02
 Pres. DC (bar) Pressure (bar)   Constr. rmsd
   -2.18731e+02   -3.07237e+02    0.00000e+00

           Step           Time
      370935000   741870.00000

   Energies (kJ/mol)
        G96Bond       G96Angle    Proper Dih.  Improper Dih.          LJ-14
    2.48862e+03    3.80771e+03    2.66630e+03    1.15161e+03   -2.59107e+02
     Coulomb-14        LJ (SR)  Disper. corr.   Coulomb (SR)   Coul. recip.
    2.83340e+04    1.23162e+05   -7.42771e+03   -9.37497e+05    5.22388e+03
      Potential    Kinetic En.   Total Energy  Conserved En.    Temperature
   -7.78350e+05    1.38583e+05   -6.39766e+05    2.65858e+07    3.01793e+02
 Pres. DC (bar) Pressure (bar)   Constr. rmsd
   -2.18697e+02   -1.06666e+02    0.00000e+00

           Step           Time
      370940000   741880.00000

   Energies (kJ/mol)
        G96Bond       G96Angle    Proper Dih.  Improper Dih.          LJ-14
    2.41110e+03    3.70067e+03    2.74708e+03    1.07140e+03   -2.01357e+02
     Coulomb-14        LJ (SR)  Disper. corr.   Coulomb (SR)   Coul. recip.
    2.84312e+04    1.22834e+05   -7.45957e+03   -9.38825e+05    5.23906e+03
      Potential    Kinetic En.   Total Energy  Conserved En.    Temperature
   -7.80052e+05    1.38067e+05   -6.41984e+05    2.65861e+07    3.00670e+02
 Pres. DC (bar) Pressure (bar)   Constr. rmsd
   -2.20575e+02   -6.04521e+01    0.00000e+00

           Step           Time
      370945000   741890.00000

   Energies (kJ/mol)
        G96Bond       G96Angle    Proper Dih.  Improper Dih.          LJ-14
    2.32274e+03    3.76193e+03    2.64820e+03    1.12341e+03   -2.84152e+02
     Coulomb-14        LJ (SR)  Disper. corr.   Coulomb (SR)   Coul. recip.
    2.85249e+04    1.22949e+05   -7.38594e+03   -9.39114e+05    5.26787e+03
      Potential    Kinetic En.   Total Energy  Conserved En.    Temperature
   -7.80186e+05    1.37112e+05   -6.43075e+05    2.65866e+07    2.98589e+02
 Pres. DC (bar) Pressure (bar)   Constr. rmsd
   -2.16247e+02   -2.67322e+02    0.00000e+00

           Step           Time
      370950000   741900.00000

   Energies (kJ/mol)
        G96Bond       G96Angle    Proper Dih.  Improper Dih.          LJ-14
    2.35697e+03    3.81117e+03    2.81696e+03    1.15096e+03   -2.90829e+02
     Coulomb-14        LJ (SR)  Disper. corr.   Coulomb (SR)   Coul. recip.
    2.83038e+04    1.23037e+05   -7.45101e+03   -9.37866e+05    5.25985e+03
      Potential    Kinetic En.   Total Energy  Conserved En.    Temperature
   -7.78871e+05    1.37646e+05   -6.41225e+05    2.65869e+07    2.99752e+02
 Pres. DC (bar) Pressure (bar)   Constr. rmsd
   -2.20069e+02    3.49302e+00    0.00000e+00

           Step           Time
      370955000   741910.00000

   Energies (kJ/mol)
        G96Bond       G96Angle    Proper Dih.  Improper Dih.          LJ-14
    2.48541e+03    3.82253e+03    2.78516e+03    1.05375e+03   -2.77483e+02
     Coulomb-14        LJ (SR)  Disper. corr.   Coulomb (SR)   Coul. recip.
    2.84038e+04    1.22360e+05   -7.38693e+03   -9.38347e+05    5.32792e+03
      Potential    Kinetic En.   Total Energy  Conserved En.    Temperature
   -7.79773e+05    1.37774e+05   -6.42000e+05    2.65870e+07    3.00030e+02
 Pres. DC (bar) Pressure (bar)   Constr. rmsd
   -2.16305e+02   -2.09014e+02    0.00000e+00

           Step           Time
      370960000   741920.00000

   Energies (kJ/mol)
        G96Bond       G96Angle    Proper Dih.  Improper Dih.          LJ-14
    2.26818e+03    3.57010e+03    2.78102e+03    1.01990e+03   -3.16323e+02
     Coulomb-14        LJ (SR)  Disper. corr.   Coulomb (SR)   Coul. recip.
    2.85094e+04    1.23558e+05   -7.44615e+03   -9.40666e+05    5.30917e+03
      Potential    Kinetic En.   Total Energy  Conserved En.    Temperature
   -7.81413e+05    1.36404e+05   -6.45009e+05    2.65877e+07    2.97047e+02
 Pres. DC (bar) Pressure (bar)   Constr. rmsd
   -2.19783e+02   -7.81405e+01    0.00000e+00

           Step           Time
      370965000   741930.00000

   Energies (kJ/mol)
        G96Bond       G96Angle    Proper Dih.  Improper Dih.          LJ-14
    2.39925e+03    3.59622e+03    2.68761e+03    9.98972e+02   -2.43748e+02
     Coulomb-14        LJ (SR)  Disper. corr.   Coulomb (SR)   Coul. recip.
    2.83783e+04    1.23817e+05   -7.44904e+03   -9.41612e+05    5.12642e+03
      Potential    Kinetic En.   Total Energy  Conserved En.    Temperature
   -7.82301e+05    1.38120e+05   -6.44180e+05    2.65879e+07    3.00785e+02
 Pres. DC (bar) Pressure (bar)   Constr. rmsd
   -2.19953e+02   -1.59928e+00    0.00000e+00

           Step           Time
      370970000   741940.00000

   Energies (kJ/mol)
        G96Bond       G96Angle    Proper Dih.  Improper Dih.          LJ-14
    2.51605e+03    3.73307e+03    2.73513e+03    1.16496e+03   -2.97065e+02
     Coulomb-14        LJ (SR)  Disper. corr.   Coulomb (SR)   Coul. recip.
    2.81923e+04    1.22303e+05   -7.43623e+03   -9.38705e+05    5.22265e+03
      Potential    Kinetic En.   Total Energy  Conserved En.    Temperature
   -7.80571e+05    1.38098e+05   -6.42473e+05    2.65881e+07    3.00737e+02
 Pres. DC (bar) Pressure (bar)   Constr. rmsd
   -2.19198e+02   -2.25338e+02    0.00000e+00

           Step           Time
      370975000   741950.00000

   Energies (kJ/mol)
        G96Bond       G96Angle    Proper Dih.  Improper Dih.          LJ-14
    2.35322e+03    3.61536e+03    2.77713e+03    1.06918e+03   -2.90773e+02
     Coulomb-14        LJ (SR)  Disper. corr.   Coulomb (SR)   Coul. recip.
    2.83416e+04    1.25670e+05   -7.52920e+03   -9.43879e+05    5.10623e+03
      Potential    Kinetic En.   Total Energy  Conserved En.    Temperature
   -7.82766e+05    1.38240e+05   -6.44526e+05    2.65882e+07    3.01045e+02
 Pres. DC (bar) Pressure (bar)   Constr. rmsd
   -2.24706e+02    1.53989e+02    0.00000e+00

           Step           Time
      370980000   741960.00000

   Energies (kJ/mol)
        G96Bond       G96Angle    Proper Dih.  Improper Dih.          LJ-14
    2.35462e+03    3.75167e+03    2.68455e+03    1.12732e+03   -1.94586e+02
     Coulomb-14        LJ (SR)  Disper. corr.   Coulomb (SR)   Coul. recip.
    2.85023e+04    1.24455e+05   -7.48337e+03   -9.41380e+05    5.22753e+03
      Potential    Kinetic En.   Total Energy  Conserved En.    Temperature
   -7.80954e+05    1.37572e+05   -6.43382e+05    2.65886e+07    2.99591e+02
 Pres. DC (bar) Pressure (bar)   Constr. rmsd
   -2.21983e+02    5.27552e+01    0.00000e+00

           Step           Time
      370985000   741970.00000

   Energies (kJ/mol)
        G96Bond       G96Angle    Proper Dih.  Improper Dih.          LJ-14
    2.49053e+03    3.70842e+03    2.79326e+03    1.04871e+03   -2.53544e+02
     Coulomb-14        LJ (SR)  Disper. corr.   Coulomb (SR)   Coul. recip.
    2.82877e+04    1.22919e+05   -7.46120e+03   -9.38988e+05    5.09320e+03
      Potential    Kinetic En.   Total Energy  Conserved En.    Temperature
   -7.80362e+05    1.38672e+05   -6.41690e+05    2.65889e+07    3.01987e+02
 Pres. DC (bar) Pressure (bar)   Constr. rmsd
   -2.20671e+02   -1.01952e+02    0.00000e+00

           Step           Time
      370990000   741980.00000

   Energies (kJ/mol)
        G96Bond       G96Angle    Proper Dih.  Improper Dih.          LJ-14
    2.29914e+03    3.73536e+03    2.69806e+03    1.05005e+03   -3.02125e+02
     Coulomb-14        LJ (SR)  Disper. corr.   Coulomb (SR)   Coul. recip.
    2.82022e+04    1.24479e+05   -7.47031e+03   -9.41705e+05    5.19758e+03
      Potential    Kinetic En.   Total Energy  Conserved En.    Temperature
   -7.81816e+05    1.38185e+05   -6.43631e+05    2.65896e+07    3.00925e+02
 Pres. DC (bar) Pressure (bar)   Constr. rmsd
   -2.21209e+02   -2.03833e+01    0.00000e+00

           Step           Time
      370995000   741990.00000

   Energies (kJ/mol)
        G96Bond       G96Angle    Proper Dih.  Improper Dih.          LJ-14
    2.36570e+03    3.72652e+03    2.66282e+03    1.14937e+03   -3.28239e+02
     Coulomb-14        LJ (SR)  Disper. corr.   Coulomb (SR)   Coul. recip.
    2.82390e+04    1.24896e+05   -7.47903e+03   -9.41230e+05    5.14784e+03
      Potential    Kinetic En.   Total Energy  Conserved En.    Temperature
   -7.80850e+05    1.38565e+05   -6.42285e+05    2.65898e+07    3.01753e+02
 Pres. DC (bar) Pressure (bar)   Constr. rmsd
   -2.21726e+02    1.94528e+02    0.00000e+00

           Step           Time
      371000000   742000.00000

   Energies (kJ/mol)
        G96Bond       G96Angle    Proper Dih.  Improper Dih.          LJ-14
    2.38533e+03    3.56038e+03    2.78498e+03    1.02243e+03   -2.68002e+02
     Coulomb-14        LJ (SR)  Disper. corr.   Coulomb (SR)   Coul. recip.
    2.82881e+04    1.23641e+05   -7.45539e+03   -9.41052e+05    5.26515e+03
      Potential    Kinetic En.   Total Energy  Conserved En.    Temperature
   -7.81828e+05    1.38544e+05   -6.43284e+05    2.65900e+07    3.01707e+02
 Pres. DC (bar) Pressure (bar)   Constr. rmsd
   -2.20328e+02   -1.37423e+02    0.00000e+00

           Step           Time
      371005000   742010.00000

   Energies (kJ/mol)
        G96Bond       G96Angle    Proper Dih.  Improper Dih.          LJ-14
    2.39618e+03    3.75989e+03    2.76159e+03    1.13413e+03   -3.20749e+02
     Coulomb-14        LJ (SR)  Disper. corr.   Coulomb (SR)   Coul. recip.
    2.84609e+04    1.24191e+05   -7.44120e+03   -9.40123e+05    5.12093e+03
      Potential    Kinetic En.   Total Energy  Conserved En.    Temperature
   -7.80060e+05    1.37877e+05   -6.42183e+05    2.65904e+07    3.00255e+02
 Pres. DC (bar) Pressure (bar)   Constr. rmsd
   -2.19491e+02   -1.48146e+01    0.00000e+00

           Step           Time
      371010000   742020.00000

   Energies (kJ/mol)
        G96Bond       G96Angle    Proper Dih.  Improper Dih.          LJ-14
    2.41710e+03    3.69096e+03    2.76549e+03    1.10773e+03   -3.06934e+02
     Coulomb-14        LJ (SR)  Disper. corr.   Coulomb (SR)   Coul. recip.
    2.84794e+04    1.22316e+05   -7.46075e+03   -9.38112e+05    5.22510e+03
      Potential    Kinetic En.   Total Energy  Conserved En.    Temperature
   -7.79878e+05    1.37887e+05   -6.41991e+05    2.65909e+07    3.00278e+02
 Pres. DC (bar) Pressure (bar)   Constr. rmsd
   -2.20644e+02   -1.28746e+02    0.00000e+00

           Step           Time
      371015000   742030.00000

   Energies (kJ/mol)
        G96Bond       G96Angle    Proper Dih.  Improper Dih.          LJ-14
    2.30822e+03    3.65818e+03    2.78239e+03    1.08129e+03   -2.10969e+02
     Coulomb-14        LJ (SR)  Disper. corr.   Coulomb (SR)   Coul. recip.
    2.82506e+04    1.23087e+05   -7.44502e+03   -9.41627e+05    5.19143e+03
      Potential    Kinetic En.   Total Energy  Conserved En.    Temperature
   -7.82925e+05    1.37441e+05   -6.45484e+05    2.65912e+07    2.99305e+02
 Pres. DC (bar) Pressure (bar)   Constr. rmsd
   -2.19716e+02   -1.13758e+02    0.00000e+00

           Step           Time
      371020000   742040.00000

   Energies (kJ/mol)
        G96Bond       G96Angle    Proper Dih.  Improper Dih.          LJ-14
    2.46251e+03    3.65213e+03    2.74517e+03    1.04602e+03   -2.90554e+02
     Coulomb-14        LJ (SR)  Disper. corr.   Coulomb (SR)   Coul. recip.
    2.82430e+04    1.25521e+05   -7.44474e+03   -9.42681e+05    5.27500e+03
      Potential    Kinetic En.   Total Energy  Conserved En.    Temperature
   -7.81471e+05    1.37993e+05   -6.43478e+05    2.65915e+07    3.00507e+02
 Pres. DC (bar) Pressure (bar)   Constr. rmsd
   -2.19699e+02    1.22375e+02    0.00000e+00

           Step           Time
      371025000   742050.00000

   Energies (kJ/mol)
        G96Bond       G96Angle    Proper Dih.  Improper Dih.          LJ-14
    2.33805e+03    3.67085e+03    2.83948e+03    1.10487e+03   -3.65859e+02
     Coulomb-14        LJ (SR)  Disper. corr.   Coulomb (SR)   Coul. recip.
    2.82016e+04    1.25218e+05   -7.45540e+03   -9.41800e+05    5.12545e+03
      Potential    Kinetic En.   Total Energy  Conserved En.    Temperature
   -7.81122e+05    1.37861e+05   -6.43262e+05    2.65916e+07    3.00219e+02
 Pres. DC (bar) Pressure (bar)   Constr. rmsd
   -2.20328e+02   -6.70505e+00    0.00000e+00

           Step           Time
      371030000   742060.00000

   Energies (kJ/mol)
        G96Bond       G96Angle    Proper Dih.  Improper Dih.          LJ-14
    2.38927e+03    3.62433e+03    2.71085e+03    1.05712e+03   -1.77033e+02
     Coulomb-14        LJ (SR)  Disper. corr.   Coulomb (SR)   Coul. recip.
    2.82235e+04    1.24153e+05   -7.45683e+03   -9.40799e+05    5.18617e+03
```
