## supporting_information for "Enhancing Immune Cell Activation through Cold Atmospheric Plasma: Disruption of PD-1/PD-L1/PD-L2 Immune Checkpoints via Molecular Dynamics": prod.log (part 48 of 64)

```
      Potential    Kinetic En.   Total Energy  Conserved En.    Temperature
   -7.81089e+05    1.37694e+05   -6.43395e+05    2.65918e+07    2.99856e+02
 Pres. DC (bar) Pressure (bar)   Constr. rmsd
   -2.20413e+02    3.06474e+01    0.00000e+00

           Step           Time
      371035000   742070.00000

   Energies (kJ/mol)
        G96Bond       G96Angle    Proper Dih.  Improper Dih.          LJ-14
    2.42243e+03    3.80165e+03    2.76611e+03    1.03502e+03   -2.26889e+02
     Coulomb-14        LJ (SR)  Disper. corr.   Coulomb (SR)   Coul. recip.
    2.82508e+04    1.25554e+05   -7.47912e+03   -9.41823e+05    5.22168e+03
      Potential    Kinetic En.   Total Energy  Conserved En.    Temperature
   -7.80478e+05    1.37459e+05   -6.43019e+05    2.65922e+07    2.99345e+02
 Pres. DC (bar) Pressure (bar)   Constr. rmsd
   -2.21731e+02    2.83677e+02    0.00000e+00

           Step           Time
      371040000   742080.00000

   Energies (kJ/mol)
        G96Bond       G96Angle    Proper Dih.  Improper Dih.          LJ-14
    2.30089e+03    3.54272e+03    2.76254e+03    1.15359e+03   -2.85794e+02
     Coulomb-14        LJ (SR)  Disper. corr.   Coulomb (SR)   Coul. recip.
    2.84740e+04    1.24601e+05   -7.46281e+03   -9.42725e+05    5.19685e+03
      Potential    Kinetic En.   Total Energy  Conserved En.    Temperature
   -7.82442e+05    1.36538e+05   -6.45904e+05    2.65924e+07    2.97339e+02
 Pres. DC (bar) Pressure (bar)   Constr. rmsd
   -2.20766e+02   -2.95867e+01    0.00000e+00

           Step           Time
      371045000   742090.00000

   Energies (kJ/mol)
        G96Bond       G96Angle    Proper Dih.  Improper Dih.          LJ-14
    2.41931e+03    3.81673e+03    2.75494e+03    1.13434e+03   -3.07198e+02
     Coulomb-14        LJ (SR)  Disper. corr.   Coulomb (SR)   Coul. recip.
    2.82369e+04    1.24452e+05   -7.46037e+03   -9.40375e+05    5.27906e+03
      Potential    Kinetic En.   Total Energy  Conserved En.    Temperature
   -7.80050e+05    1.38984e+05   -6.41066e+05    2.65928e+07    3.02665e+02
 Pres. DC (bar) Pressure (bar)   Constr. rmsd
   -2.20622e+02    8.63423e+01    0.00000e+00

           Step           Time
      371050000   742100.00000

   Energies (kJ/mol)
        G96Bond       G96Angle    Proper Dih.  Improper Dih.          LJ-14
    2.27308e+03    3.70125e+03    2.64713e+03    1.13933e+03   -2.79363e+02
     Coulomb-14        LJ (SR)  Disper. corr.   Coulomb (SR)   Coul. recip.
    2.85784e+04    1.23108e+05   -7.39706e+03   -9.38594e+05    5.17576e+03
      Potential    Kinetic En.   Total Energy  Conserved En.    Temperature
   -7.79648e+05    1.37319e+05   -6.42329e+05    2.65932e+07    2.99040e+02
 Pres. DC (bar) Pressure (bar)   Constr. rmsd
   -2.16898e+02   -1.67917e+02    0.00000e+00

           Step           Time
      371055000   742110.00000

   Energies (kJ/mol)
        G96Bond       G96Angle    Proper Dih.  Improper Dih.          LJ-14
    2.38979e+03    3.81214e+03    2.89689e+03    1.08209e+03   -2.86771e+02
     Coulomb-14        LJ (SR)  Disper. corr.   Coulomb (SR)   Coul. recip.
    2.83651e+04    1.23035e+05   -7.44510e+03   -9.39447e+05    5.37899e+03
      Potential    Kinetic En.   Total Energy  Conserved En.    Temperature
   -7.80219e+05    1.37773e+05   -6.42446e+05    2.65938e+07    3.00028e+02
 Pres. DC (bar) Pressure (bar)   Constr. rmsd
   -2.19721e+02   -1.11029e+02    0.00000e+00

           Step           Time
      371060000   742120.00000

   Energies (kJ/mol)
        G96Bond       G96Angle    Proper Dih.  Improper Dih.          LJ-14
    2.29055e+03    3.64289e+03    2.81498e+03    1.05099e+03   -2.90965e+02
     Coulomb-14        LJ (SR)  Disper. corr.   Coulomb (SR)   Coul. recip.
    2.84937e+04    1.23739e+05   -7.43384e+03   -9.41295e+05    5.22324e+03
      Potential    Kinetic En.   Total Energy  Conserved En.    Temperature
   -7.81764e+05    1.36891e+05   -6.44874e+05    2.65941e+07    2.98107e+02
 Pres. DC (bar) Pressure (bar)   Constr. rmsd
   -2.19058e+02   -1.44241e+02    0.00000e+00

           Step           Time
      371065000   742130.00000

   Energies (kJ/mol)
        G96Bond       G96Angle    Proper Dih.  Improper Dih.          LJ-14
    2.39162e+03    3.69964e+03    2.80183e+03    1.18067e+03   -2.88861e+02
     Coulomb-14        LJ (SR)  Disper. corr.   Coulomb (SR)   Coul. recip.
    2.82534e+04    1.23251e+05   -7.46182e+03   -9.38688e+05    5.25073e+03
      Potential    Kinetic En.   Total Energy  Conserved En.    Temperature
   -7.79609e+05    1.39303e+05   -6.40306e+05    2.65946e+07    3.03361e+02
 Pres. DC (bar) Pressure (bar)   Constr. rmsd
   -2.20707e+02   -7.75987e+01    0.00000e+00

           Step           Time
      371070000   742140.00000

   Energies (kJ/mol)
        G96Bond       G96Angle    Proper Dih.  Improper Dih.          LJ-14
    2.37038e+03    3.68811e+03    2.80179e+03    1.04747e+03   -3.15079e+02
     Coulomb-14        LJ (SR)  Disper. corr.   Coulomb (SR)   Coul. recip.
    2.82357e+04    1.26907e+05   -7.50807e+03   -9.45024e+05    5.21007e+03
      Potential    Kinetic En.   Total Energy  Conserved En.    Temperature
   -7.82587e+05    1.37502e+05   -6.45085e+05    2.65947e+07    2.99438e+02
 Pres. DC (bar) Pressure (bar)   Constr. rmsd
   -2.23449e+02    3.62360e+02    0.00000e+00

           Step           Time
      371075000   742150.00000

   Energies (kJ/mol)
        G96Bond       G96Angle    Proper Dih.  Improper Dih.          LJ-14
    2.26332e+03    3.56109e+03    2.85192e+03    1.03483e+03   -3.12343e+02
     Coulomb-14        LJ (SR)  Disper. corr.   Coulomb (SR)   Coul. recip.
    2.82812e+04    1.23389e+05   -7.47159e+03   -9.40046e+05    5.21842e+03
      Potential    Kinetic En.   Total Energy  Conserved En.    Temperature
   -7.81231e+05    1.36892e+05   -6.44339e+05    2.65956e+07    2.98111e+02
 Pres. DC (bar) Pressure (bar)   Constr. rmsd
   -2.21285e+02    4.79115e+01    0.00000e+00

           Step           Time
      371080000   742160.00000

   Energies (kJ/mol)
        G96Bond       G96Angle    Proper Dih.  Improper Dih.          LJ-14
    2.42229e+03    3.75876e+03    2.77975e+03    1.14474e+03   -2.86098e+02
     Coulomb-14        LJ (SR)  Disper. corr.   Coulomb (SR)   Coul. recip.
    2.84663e+04    1.22188e+05   -7.44703e+03   -9.37641e+05    5.22588e+03
      Potential    Kinetic En.   Total Energy  Conserved En.    Temperature
   -7.79389e+05    1.39252e+05   -6.40137e+05    2.65961e+07    3.03249e+02
 Pres. DC (bar) Pressure (bar)   Constr. rmsd
   -2.19835e+02   -3.14193e+01    0.00000e+00

           Step           Time
      371085000   742170.00000

   Energies (kJ/mol)
        G96Bond       G96Angle    Proper Dih.  Improper Dih.          LJ-14
    2.33079e+03    3.72939e+03    2.68576e+03    1.10742e+03   -2.98335e+02
     Coulomb-14        LJ (SR)  Disper. corr.   Coulomb (SR)   Coul. recip.
    2.85508e+04    1.24695e+05   -7.48315e+03   -9.42248e+05    5.30952e+03
      Potential    Kinetic En.   Total Energy  Conserved En.    Temperature
   -7.81621e+05    1.38130e+05   -6.43491e+05    2.65963e+07    3.00807e+02
 Pres. DC (bar) Pressure (bar)   Constr. rmsd
   -2.21970e+02    1.12698e+02    0.00000e+00

           Step           Time
      371090000   742180.00000

   Energies (kJ/mol)
        G96Bond       G96Angle    Proper Dih.  Improper Dih.          LJ-14
    2.33585e+03    3.62170e+03    2.80942e+03    1.05952e+03   -2.09935e+02
     Coulomb-14        LJ (SR)  Disper. corr.   Coulomb (SR)   Coul. recip.
    2.85099e+04    1.23758e+05   -7.50548e+03   -9.42884e+05    5.12171e+03
      Potential    Kinetic En.   Total Energy  Conserved En.    Temperature
   -7.83383e+05    1.37288e+05   -6.46096e+05    2.65967e+07    2.98972e+02
 Pres. DC (bar) Pressure (bar)   Constr. rmsd
   -2.23295e+02    2.57528e+01    0.00000e+00

           Step           Time
      371095000   742190.00000

   Energies (kJ/mol)
        G96Bond       G96Angle    Proper Dih.  Improper Dih.          LJ-14
    2.28578e+03    3.91141e+03    2.67972e+03    1.14573e+03   -3.12013e+02
     Coulomb-14        LJ (SR)  Disper. corr.   Coulomb (SR)   Coul. recip.
    2.81768e+04    1.24464e+05   -7.48517e+03   -9.41219e+05    5.27896e+03
      Potential    Kinetic En.   Total Energy  Conserved En.    Temperature
   -7.81074e+05    1.37782e+05   -6.43292e+05    2.65970e+07    3.00048e+02
 Pres. DC (bar) Pressure (bar)   Constr. rmsd
   -2.22090e+02    8.33707e+01    0.00000e+00

           Step           Time
      371100000   742200.00000

   Energies (kJ/mol)
        G96Bond       G96Angle    Proper Dih.  Improper Dih.          LJ-14
    2.39178e+03    3.75382e+03    2.76235e+03    1.19888e+03   -3.39566e+02
     Coulomb-14        LJ (SR)  Disper. corr.   Coulomb (SR)   Coul. recip.
    2.83149e+04    1.26656e+05   -7.52572e+03   -9.45353e+05    5.12174e+03
      Potential    Kinetic En.   Total Energy  Conserved En.    Temperature
   -7.83019e+05    1.37973e+05   -6.45046e+05    2.65975e+07    3.00464e+02
 Pres. DC (bar) Pressure (bar)   Constr. rmsd
   -2.24499e+02    3.18496e+02    0.00000e+00

           Step           Time
      371105000   742210.00000

   Energies (kJ/mol)
        G96Bond       G96Angle    Proper Dih.  Improper Dih.          LJ-14
    2.35681e+03    3.67019e+03    2.69865e+03    1.05139e+03   -3.46618e+02
     Coulomb-14        LJ (SR)  Disper. corr.   Coulomb (SR)   Coul. recip.
    2.87427e+04    1.25352e+05   -7.48073e+03   -9.43273e+05    5.24380e+03
      Potential    Kinetic En.   Total Energy  Conserved En.    Temperature
   -7.81985e+05    1.38952e+05   -6.43032e+05    2.65978e+07    3.02597e+02
 Pres. DC (bar) Pressure (bar)   Constr. rmsd
   -2.21826e+02    2.30784e+02    0.00000e+00

           Step           Time
      371110000   742220.00000

   Energies (kJ/mol)
        G96Bond       G96Angle    Proper Dih.  Improper Dih.          LJ-14
    2.46216e+03    3.69536e+03    2.80559e+03    1.11967e+03   -3.52570e+02
     Coulomb-14        LJ (SR)  Disper. corr.   Coulomb (SR)   Coul. recip.
    2.84643e+04    1.26310e+05   -7.43972e+03   -9.43098e+05    5.33502e+03
      Potential    Kinetic En.   Total Energy  Conserved En.    Temperature
   -7.80698e+05    1.37396e+05   -6.43302e+05    2.65982e+07    2.99208e+02
 Pres. DC (bar) Pressure (bar)   Constr. rmsd
   -2.19404e+02    9.70017e+01    0.00000e+00

           Step           Time
      371115000   742230.00000

   Energies (kJ/mol)
        G96Bond       G96Angle    Proper Dih.  Improper Dih.          LJ-14
    2.30312e+03    3.63295e+03    2.74447e+03    1.09082e+03   -2.41538e+02
     Coulomb-14        LJ (SR)  Disper. corr.   Coulomb (SR)   Coul. recip.
    2.83811e+04    1.25471e+05   -7.44486e+03   -9.42521e+05    5.25664e+03
      Potential    Kinetic En.   Total Energy  Conserved En.    Temperature
   -7.81327e+05    1.37230e+05   -6.44098e+05    2.65986e+07    2.98845e+02
 Pres. DC (bar) Pressure (bar)   Constr. rmsd
   -2.19706e+02    1.35943e+02    0.00000e+00

           Step           Time
      371120000   742240.00000

   Energies (kJ/mol)
        G96Bond       G96Angle    Proper Dih.  Improper Dih.          LJ-14
    2.41238e+03    3.70680e+03    2.77567e+03    1.09881e+03   -3.30095e+02
     Coulomb-14        LJ (SR)  Disper. corr.   Coulomb (SR)   Coul. recip.
    2.82509e+04    1.24366e+05   -7.44937e+03   -9.39931e+05    5.27584e+03
      Potential    Kinetic En.   Total Energy  Conserved En.    Temperature
   -7.79824e+05    1.37118e+05   -6.42706e+05    2.65994e+07    2.98602e+02
 Pres. DC (bar) Pressure (bar)   Constr. rmsd
   -2.19973e+02    9.80936e+01    0.00000e+00

           Step           Time
      371125000   742250.00000

   Energies (kJ/mol)
        G96Bond       G96Angle    Proper Dih.  Improper Dih.          LJ-14
    2.38586e+03    3.69088e+03    2.74421e+03    1.10507e+03   -2.86871e+02
     Coulomb-14        LJ (SR)  Disper. corr.   Coulomb (SR)   Coul. recip.
    2.83346e+04    1.25391e+05   -7.50228e+03   -9.42907e+05    5.22320e+03
      Potential    Kinetic En.   Total Energy  Conserved En.    Temperature
   -7.81821e+05    1.38278e+05   -6.43543e+05    2.65998e+07    3.01128e+02
 Pres. DC (bar) Pressure (bar)   Constr. rmsd
   -2.23105e+02    2.73343e+02    0.00000e+00

           Step           Time
      371130000   742260.00000

   Energies (kJ/mol)
        G96Bond       G96Angle    Proper Dih.  Improper Dih.          LJ-14
    2.44972e+03    3.73727e+03    2.64579e+03    1.10750e+03   -3.26032e+02
     Coulomb-14        LJ (SR)  Disper. corr.   Coulomb (SR)   Coul. recip.
    2.82690e+04    1.24276e+05   -7.49852e+03   -9.41067e+05    5.30339e+03
      Potential    Kinetic En.   Total Energy  Conserved En.    Temperature
   -7.81103e+05    1.38515e+05   -6.42588e+05    2.66000e+07    3.01644e+02
 Pres. DC (bar) Pressure (bar)   Constr. rmsd
   -2.22881e+02    8.75524e+01    0.00000e+00

           Step           Time
      371135000   742270.00000

   Energies (kJ/mol)
        G96Bond       G96Angle    Proper Dih.  Improper Dih.          LJ-14
    2.34357e+03    3.68403e+03    2.78242e+03    1.17148e+03   -2.81653e+02
     Coulomb-14        LJ (SR)  Disper. corr.   Coulomb (SR)   Coul. recip.
    2.83687e+04    1.23427e+05   -7.44202e+03   -9.39594e+05    5.24718e+03
      Potential    Kinetic En.   Total Energy  Conserved En.    Temperature
   -7.80293e+05    1.38023e+05   -6.42270e+05    2.66001e+07    3.00573e+02
 Pres. DC (bar) Pressure (bar)   Constr. rmsd
   -2.19539e+02   -5.33740e+01    0.00000e+00

           Step           Time
      371140000   742280.00000

   Energies (kJ/mol)
        G96Bond       G96Angle    Proper Dih.  Improper Dih.          LJ-14
    2.30036e+03    3.78883e+03    2.67115e+03    1.08434e+03   -2.52048e+02
     Coulomb-14        LJ (SR)  Disper. corr.   Coulomb (SR)   Coul. recip.
    2.84420e+04    1.23775e+05   -7.46876e+03   -9.40913e+05    5.16483e+03
      Potential    Kinetic En.   Total Energy  Conserved En.    Temperature
   -7.81408e+05    1.38134e+05   -6.43274e+05    2.66005e+07    3.00814e+02
 Pres. DC (bar) Pressure (bar)   Constr. rmsd
   -2.21118e+02    4.48845e+01    0.00000e+00

           Step           Time
      371145000   742290.00000

   Energies (kJ/mol)
        G96Bond       G96Angle    Proper Dih.  Improper Dih.          LJ-14
    2.39445e+03    3.67341e+03    2.72556e+03    1.09305e+03   -2.96467e+02
     Coulomb-14        LJ (SR)  Disper. corr.   Coulomb (SR)   Coul. recip.
    2.84231e+04    1.23175e+05   -7.43738e+03   -9.38790e+05    5.30862e+03
      Potential    Kinetic En.   Total Energy  Conserved En.    Temperature
   -7.79731e+05    1.36865e+05   -6.42866e+05    2.66009e+07    2.98051e+02
 Pres. DC (bar) Pressure (bar)   Constr. rmsd
   -2.19266e+02   -9.49241e+01    0.00000e+00

           Step           Time
      371150000   742300.00000

   Energies (kJ/mol)
        G96Bond       G96Angle    Proper Dih.  Improper Dih.          LJ-14
    2.49500e+03    3.69521e+03    2.88058e+03    1.07185e+03   -3.05339e+02
     Coulomb-14        LJ (SR)  Disper. corr.   Coulomb (SR)   Coul. recip.
    2.85131e+04    1.24811e+05   -7.44959e+03   -9.42677e+05    5.14481e+03
      Potential    Kinetic En.   Total Energy  Conserved En.    Temperature
   -7.81821e+05    1.39004e+05   -6.42817e+05    2.66012e+07    3.02709e+02
 Pres. DC (bar) Pressure (bar)   Constr. rmsd
   -2.19986e+02    6.13397e+01    0.00000e+00

           Step           Time
      371155000   742310.00000

   Energies (kJ/mol)
        G96Bond       G96Angle    Proper Dih.  Improper Dih.          LJ-14
    2.29131e+03    3.63096e+03    2.72159e+03    1.11364e+03   -3.38272e+02
     Coulomb-14        LJ (SR)  Disper. corr.   Coulomb (SR)   Coul. recip.
    2.88982e+04    1.24471e+05   -7.46485e+03   -9.42954e+05    5.26983e+03
      Potential    Kinetic En.   Total Energy  Conserved En.    Temperature
   -7.82360e+05    1.37893e+05   -6.44468e+05    2.66013e+07    3.00290e+02
 Pres. DC (bar) Pressure (bar)   Constr. rmsd
   -2.20887e+02    5.16667e+01    0.00000e+00

           Step           Time
      371160000   742320.00000

   Energies (kJ/mol)
        G96Bond       G96Angle    Proper Dih.  Improper Dih.          LJ-14
    2.50340e+03    3.67238e+03    2.78887e+03    1.08731e+03   -2.88227e+02
     Coulomb-14        LJ (SR)  Disper. corr.   Coulomb (SR)   Coul. recip.
    2.86514e+04    1.22978e+05   -7.45163e+03   -9.38626e+05    5.24680e+03
      Potential    Kinetic En.   Total Energy  Conserved En.    Temperature
   -7.79438e+05    1.37252e+05   -6.42186e+05    2.66018e+07    2.98894e+02
 Pres. DC (bar) Pressure (bar)   Constr. rmsd
   -2.20106e+02   -8.88015e+01    0.00000e+00

           Step           Time
      371165000   742330.00000

   Energies (kJ/mol)
        G96Bond       G96Angle    Proper Dih.  Improper Dih.          LJ-14
    2.26547e+03    3.88476e+03    2.69851e+03    1.05253e+03   -3.00740e+02
     Coulomb-14        LJ (SR)  Disper. corr.   Coulomb (SR)   Coul. recip.
    2.87360e+04    1.22600e+05   -7.47224e+03   -9.39481e+05    5.20058e+03
      Potential    Kinetic En.   Total Energy  Conserved En.    Temperature
   -7.80816e+05    1.37425e+05   -6.43391e+05    2.66022e+07    2.99271e+02
 Pres. DC (bar) Pressure (bar)   Constr. rmsd
   -2.21323e+02   -1.20290e+02    0.00000e+00

           Step           Time
      371170000   742340.00000

   Energies (kJ/mol)
        G96Bond       G96Angle    Proper Dih.  Improper Dih.          LJ-14
    2.35131e+03    3.74427e+03    2.70381e+03    1.04339e+03   -2.61634e+02
     Coulomb-14        LJ (SR)  Disper. corr.   Coulomb (SR)   Coul. recip.
    2.87903e+04    1.25251e+05   -7.45182e+03   -9.42930e+05    5.27385e+03
      Potential    Kinetic En.   Total Energy  Conserved En.    Temperature
   -7.81486e+05    1.37892e+05   -6.43593e+05    2.66024e+07    3.00288e+02
 Pres. DC (bar) Pressure (bar)   Constr. rmsd
   -2.20117e+02   -7.50539e-01    0.00000e+00

           Step           Time
      371175000   742350.00000

   Energies (kJ/mol)
        G96Bond       G96Angle    Proper Dih.  Improper Dih.          LJ-14
    2.43350e+03    3.84582e+03    2.79056e+03    1.11647e+03   -3.79684e+02
     Coulomb-14        LJ (SR)  Disper. corr.   Coulomb (SR)   Coul. recip.
    2.85056e+04    1.20902e+05   -7.41685e+03   -9.36658e+05    5.24587e+03
      Potential    Kinetic En.   Total Energy  Conserved En.    Temperature
   -7.79615e+05    1.37296e+05   -6.42319e+05    2.66032e+07    2.98989e+02
 Pres. DC (bar) Pressure (bar)   Constr. rmsd
   -2.18059e+02   -4.30142e+02    0.00000e+00

           Step           Time
      371180000   742360.00000

   Energies (kJ/mol)
        G96Bond       G96Angle    Proper Dih.  Improper Dih.          LJ-14
    2.38605e+03    3.70657e+03    2.72693e+03    1.14877e+03   -3.40672e+02
     Coulomb-14        LJ (SR)  Disper. corr.   Coulomb (SR)   Coul. recip.
    2.82817e+04    1.23264e+05   -7.45465e+03   -9.40297e+05    5.23286e+03
      Potential    Kinetic En.   Total Energy  Conserved En.    Temperature
   -7.81346e+05    1.37282e+05   -6.44064e+05    2.66037e+07    2.98959e+02
 Pres. DC (bar) Pressure (bar)   Constr. rmsd
   -2.20284e+02   -5.39950e+01    0.00000e+00

           Step           Time
      371185000   742370.00000

   Energies (kJ/mol)
        G96Bond       G96Angle    Proper Dih.  Improper Dih.          LJ-14
    2.35678e+03    3.63630e+03    2.63290e+03    1.07181e+03   -3.06203e+02
     Coulomb-14        LJ (SR)  Disper. corr.   Coulomb (SR)   Coul. recip.
    2.85754e+04    1.22721e+05   -7.46683e+03   -9.38581e+05    5.12571e+03
      Potential    Kinetic En.   Total Energy  Conserved En.    Temperature
   -7.80235e+05    1.36934e+05   -6.43301e+05    2.66040e+07    2.98201e+02
 Pres. DC (bar) Pressure (bar)   Constr. rmsd
   -2.21004e+02   -6.37181e+01    0.00000e+00

           Step           Time
      371190000   742380.00000

   Energies (kJ/mol)
        G96Bond       G96Angle    Proper Dih.  Improper Dih.          LJ-14
    2.46117e+03    3.68026e+03    2.57210e+03    1.06717e+03   -2.88929e+02
     Coulomb-14        LJ (SR)  Disper. corr.   Coulomb (SR)   Coul. recip.
    2.84693e+04    1.22740e+05   -7.44661e+03   -9.40558e+05    5.27272e+03
      Potential    Kinetic En.   Total Energy  Conserved En.    Temperature
   -7.82031e+05    1.36996e+05   -6.45035e+05    2.66046e+07    2.98337e+02
 Pres. DC (bar) Pressure (bar)   Constr. rmsd
   -2.19810e+02   -1.91703e+02    0.00000e+00

           Step           Time
      371195000   742390.00000

   Energies (kJ/mol)
        G96Bond       G96Angle    Proper Dih.  Improper Dih.          LJ-14
    2.34629e+03    3.70387e+03    2.71757e+03    1.08281e+03   -3.75908e+02
     Coulomb-14        LJ (SR)  Disper. corr.   Coulomb (SR)   Coul. recip.
    2.86502e+04    1.24792e+05   -7.47463e+03   -9.43157e+05    5.28930e+03
      Potential    Kinetic En.   Total Energy  Conserved En.    Temperature
   -7.82426e+05    1.37591e+05   -6.44835e+05    2.66051e+07    2.99632e+02
 Pres. DC (bar) Pressure (bar)   Constr. rmsd
   -2.21465e+02   -5.46978e+01    0.00000e+00

           Step           Time
      371200000   742400.00000

   Energies (kJ/mol)
        G96Bond       G96Angle    Proper Dih.  Improper Dih.          LJ-14
    2.40086e+03    3.75673e+03    2.73186e+03    1.06762e+03   -3.01833e+02
     Coulomb-14        LJ (SR)  Disper. corr.   Coulomb (SR)   Coul. recip.
    2.85386e+04    1.26269e+05   -7.50942e+03   -9.44648e+05    5.22620e+03
      Potential    Kinetic En.   Total Energy  Conserved En.    Temperature
   -7.82468e+05    1.37870e+05   -6.44598e+05    2.66054e+07    3.00240e+02
 Pres. DC (bar) Pressure (bar)   Constr. rmsd
   -2.23529e+02    1.91299e+02    0.00000e+00

           Step           Time
      371205000   742410.00000

   Energies (kJ/mol)
        G96Bond       G96Angle    Proper Dih.  Improper Dih.          LJ-14
    2.37157e+03    3.67013e+03    2.70794e+03    1.07143e+03   -2.77983e+02
     Coulomb-14        LJ (SR)  Disper. corr.   Coulomb (SR)   Coul. recip.
    2.84672e+04    1.23862e+05   -7.45138e+03   -9.39500e+05    5.27581e+03
      Potential    Kinetic En.   Total Energy  Conserved En.    Temperature
   -7.79803e+05    1.38674e+05   -6.41130e+05    2.66056e+07    3.01990e+02
 Pres. DC (bar) Pressure (bar)   Constr. rmsd
   -2.20091e+02    4.63528e+01    0.00000e+00

           Step           Time
      371210000   742420.00000

   Energies (kJ/mol)
        G96Bond       G96Angle    Proper Dih.  Improper Dih.          LJ-14
    2.39676e+03    3.73817e+03    2.71081e+03    1.10425e+03   -2.50005e+02
     Coulomb-14        LJ (SR)  Disper. corr.   Coulomb (SR)   Coul. recip.
    2.83931e+04    1.25258e+05   -7.46981e+03   -9.43197e+05    5.15430e+03
      Potential    Kinetic En.   Total Energy  Conserved En.    Temperature
   -7.82161e+05    1.37717e+05   -6.44444e+05    2.66066e+07    2.99906e+02
 Pres. DC (bar) Pressure (bar)   Constr. rmsd
   -2.21180e+02    1.65318e+02    0.00000e+00

           Step           Time
      371215000   742430.00000

   Energies (kJ/mol)
        G96Bond       G96Angle    Proper Dih.  Improper Dih.          LJ-14
    2.18396e+03    3.90393e+03    2.63309e+03    1.11702e+03   -2.41883e+02
     Coulomb-14        LJ (SR)  Disper. corr.   Coulomb (SR)   Coul. recip.
    2.83539e+04    1.22660e+05   -7.43177e+03   -9.38571e+05    5.23980e+03
      Potential    Kinetic En.   Total Energy  Conserved En.    Temperature
   -7.80152e+05    1.36769e+05   -6.43383e+05    2.66069e+07    2.97842e+02
 Pres. DC (bar) Pressure (bar)   Constr. rmsd
   -2.18936e+02   -1.17703e+02    0.00000e+00

           Step           Time
      371220000   742440.00000

   Energies (kJ/mol)
        G96Bond       G96Angle    Proper Dih.  Improper Dih.          LJ-14
    2.39376e+03    3.71609e+03    2.78626e+03    1.12861e+03   -3.35871e+02
     Coulomb-14        LJ (SR)  Disper. corr.   Coulomb (SR)   Coul. recip.
    2.85289e+04    1.25169e+05   -7.50197e+03   -9.42843e+05    5.09346e+03
      Potential    Kinetic En.   Total Energy  Conserved En.    Temperature
   -7.81865e+05    1.37884e+05   -6.43982e+05    2.66074e+07    3.00269e+02
 Pres. DC (bar) Pressure (bar)   Constr. rmsd
   -2.23086e+02    2.04972e+02    0.00000e+00

           Step           Time
      371225000   742450.00000

   Energies (kJ/mol)
        G96Bond       G96Angle    Proper Dih.  Improper Dih.          LJ-14
    2.35417e+03    3.72096e+03    2.72119e+03    1.11718e+03   -2.78570e+02
     Coulomb-14        LJ (SR)  Disper. corr.   Coulomb (SR)   Coul. recip.
    2.85341e+04    1.23028e+05   -7.44039e+03   -9.39347e+05    5.18732e+03
      Potential    Kinetic En.   Total Energy  Conserved En.    Temperature
   -7.80403e+05    1.36739e+05   -6.43664e+05    2.66076e+07    2.97777e+02
 Pres. DC (bar) Pressure (bar)   Constr. rmsd
   -2.19443e+02   -1.71054e+02    0.00000e+00

           Step           Time
      371230000   742460.00000

   Energies (kJ/mol)
        G96Bond       G96Angle    Proper Dih.  Improper Dih.          LJ-14
    2.41508e+03    3.62962e+03    2.74895e+03    1.10488e+03   -3.26057e+02
     Coulomb-14        LJ (SR)  Disper. corr.   Coulomb (SR)   Coul. recip.
    2.82453e+04    1.25479e+05   -7.44231e+03   -9.43117e+05    5.33516e+03
      Potential    Kinetic En.   Total Energy  Conserved En.    Temperature
   -7.81927e+05    1.36830e+05   -6.45098e+05    2.66077e+07    2.97974e+02
 Pres. DC (bar) Pressure (bar)   Constr. rmsd
   -2.19557e+02   -3.45160e+01    0.00000e+00

           Step           Time
      371235000   742470.00000

   Energies (kJ/mol)
        G96Bond       G96Angle    Proper Dih.  Improper Dih.          LJ-14
    2.36884e+03    3.84898e+03    2.74558e+03    1.11682e+03   -2.63311e+02
     Coulomb-14        LJ (SR)  Disper. corr.   Coulomb (SR)   Coul. recip.
    2.83154e+04    1.23850e+05   -7.45953e+03   -9.39868e+05    5.15976e+03
      Potential    Kinetic En.   Total Energy  Conserved En.    Temperature
   -7.80186e+05    1.38356e+05   -6.41830e+05    2.66081e+07    3.01298e+02
 Pres. DC (bar) Pressure (bar)   Constr. rmsd
   -2.20573e+02    4.80004e+01    0.00000e+00

           Step           Time
      371240000   742480.00000

   Energies (kJ/mol)
        G96Bond       G96Angle    Proper Dih.  Improper Dih.          LJ-14
    2.36653e+03    3.80965e+03    2.71809e+03    1.12027e+03   -2.95539e+02
     Coulomb-14        LJ (SR)  Disper. corr.   Coulomb (SR)   Coul. recip.
    2.85828e+04    1.25364e+05   -7.50090e+03   -9.42915e+05    5.17247e+03
      Potential    Kinetic En.   Total Energy  Conserved En.    Temperature
   -7.81578e+05    1.38792e+05   -6.42786e+05    2.66084e+07    3.02247e+02
 Pres. DC (bar) Pressure (bar)   Constr. rmsd
   -2.23023e+02    1.73098e+02    0.00000e+00

           Step           Time
      371245000   742490.00000

   Energies (kJ/mol)
        G96Bond       G96Angle    Proper Dih.  Improper Dih.          LJ-14
    2.38619e+03    3.67016e+03    2.82713e+03    1.09389e+03   -2.90542e+02
     Coulomb-14        LJ (SR)  Disper. corr.   Coulomb (SR)   Coul. recip.
    2.84709e+04    1.22852e+05   -7.43813e+03   -9.40052e+05    5.17555e+03
      Potential    Kinetic En.   Total Energy  Conserved En.    Temperature
   -7.81304e+05    1.38184e+05   -6.43120e+05    2.66086e+07    3.00923e+02
 Pres. DC (bar) Pressure (bar)   Constr. rmsd
   -2.19310e+02   -8.88996e+01    0.00000e+00

           Step           Time
      371250000   742500.00000

   Energies (kJ/mol)
        G96Bond       G96Angle    Proper Dih.  Improper Dih.          LJ-14
    2.38945e+03    3.77916e+03    2.74749e+03    1.05478e+03   -2.31870e+02
     Coulomb-14        LJ (SR)  Disper. corr.   Coulomb (SR)   Coul. recip.
    2.84799e+04    1.24734e+05   -7.46379e+03   -9.41180e+05    5.33568e+03
      Potential    Kinetic En.   Total Energy  Conserved En.    Temperature
   -7.80355e+05    1.37416e+05   -6.42939e+05    2.66090e+07    2.99252e+02
 Pres. DC (bar) Pressure (bar)   Constr. rmsd
   -2.20824e+02    3.01705e+01    0.00000e+00

           Step           Time
      371255000   742510.00000

   Energies (kJ/mol)
        G96Bond       G96Angle    Proper Dih.  Improper Dih.          LJ-14
    2.24769e+03    3.64270e+03    2.75111e+03    1.08513e+03   -3.15733e+02
     Coulomb-14        LJ (SR)  Disper. corr.   Coulomb (SR)   Coul. recip.
    2.84100e+04    1.22638e+05   -7.42748e+03   -9.40042e+05    5.25583e+03
      Potential    Kinetic En.   Total Energy  Conserved En.    Temperature
   -7.81755e+05    1.37079e+05   -6.44676e+05    2.66093e+07    2.98518e+02
 Pres. DC (bar) Pressure (bar)   Constr. rmsd
   -2.18683e+02   -3.90417e+02    0.00000e+00

           Step           Time
      371260000   742520.00000

   Energies (kJ/mol)
        G96Bond       G96Angle    Proper Dih.  Improper Dih.          LJ-14
    2.33787e+03    3.84895e+03    2.80576e+03    1.14713e+03   -3.15275e+02
     Coulomb-14        LJ (SR)  Disper. corr.   Coulomb (SR)   Coul. recip.
    2.85525e+04    1.23439e+05   -7.45723e+03   -9.39548e+05    5.22768e+03
      Potential    Kinetic En.   Total Energy  Conserved En.    Temperature
   -7.79961e+05    1.37617e+05   -6.42344e+05    2.66100e+07    2.99690e+02
 Pres. DC (bar) Pressure (bar)   Constr. rmsd
   -2.20437e+02   -7.34574e+01    0.00000e+00

           Step           Time
      371265000   742530.00000

   Energies (kJ/mol)
        G96Bond       G96Angle    Proper Dih.  Improper Dih.          LJ-14
    2.30442e+03    3.77692e+03    2.77760e+03    1.15928e+03   -3.12981e+02
     Coulomb-14        LJ (SR)  Disper. corr.   Coulomb (SR)   Coul. recip.
    2.86885e+04    1.26842e+05   -7.45020e+03   -9.43752e+05    5.29715e+03
      Potential    Kinetic En.   Total Energy  Conserved En.    Temperature
   -7.80669e+05    1.37747e+05   -6.42921e+05    2.66103e+07    2.99973e+02
 Pres. DC (bar) Pressure (bar)   Constr. rmsd
   -2.20022e+02    2.42597e+02    0.00000e+00

           Step           Time
      371270000   742540.00000

   Energies (kJ/mol)
        G96Bond       G96Angle    Proper Dih.  Improper Dih.          LJ-14
    2.29300e+03    3.59460e+03    2.80393e+03    1.10654e+03   -2.94782e+02
     Coulomb-14        LJ (SR)  Disper. corr.   Coulomb (SR)   Coul. recip.
    2.85243e+04    1.22962e+05   -7.48837e+03   -9.40512e+05    5.21532e+03
      Potential    Kinetic En.   Total Energy  Conserved En.    Temperature
   -7.81795e+05    1.37631e+05   -6.44164e+05    2.66107e+07    2.99720e+02
 Pres. DC (bar) Pressure (bar)   Constr. rmsd
   -2.22279e+02   -4.89645e+01    0.00000e+00

           Step           Time
      371275000   742550.00000

   Energies (kJ/mol)
        G96Bond       G96Angle    Proper Dih.  Improper Dih.          LJ-14
    2.25706e+03    3.68201e+03    2.86434e+03    1.06929e+03   -2.34503e+02
     Coulomb-14        LJ (SR)  Disper. corr.   Coulomb (SR)   Coul. recip.
    2.85678e+04    1.25081e+05   -7.50399e+03   -9.42203e+05    5.24463e+03
      Potential    Kinetic En.   Total Energy  Conserved En.    Temperature
   -7.81176e+05    1.37511e+05   -6.43665e+05    2.66111e+07    2.99457e+02
 Pres. DC (bar) Pressure (bar)   Constr. rmsd
   -2.23206e+02    3.02764e+02    0.00000e+00

           Step           Time
      371280000   742560.00000

   Energies (kJ/mol)
        G96Bond       G96Angle    Proper Dih.  Improper Dih.          LJ-14
    2.43156e+03    3.74041e+03    2.63731e+03    1.12860e+03   -2.24074e+02
     Coulomb-14        LJ (SR)  Disper. corr.   Coulomb (SR)   Coul. recip.
    2.84559e+04    1.23231e+05   -7.48335e+03   -9.41163e+05    5.18894e+03
      Potential    Kinetic En.   Total Energy  Conserved En.    Temperature
   -7.82056e+05    1.37947e+05   -6.44109e+05    2.66120e+07    3.00408e+02
 Pres. DC (bar) Pressure (bar)   Constr. rmsd
   -2.21981e+02   -1.03955e+02    0.00000e+00

           Step           Time
      371285000   742570.00000

   Energies (kJ/mol)
        G96Bond       G96Angle    Proper Dih.  Improper Dih.          LJ-14
    2.39407e+03    3.80972e+03    2.75679e+03    1.11101e+03   -3.33695e+02
     Coulomb-14        LJ (SR)  Disper. corr.   Coulomb (SR)   Coul. recip.
    2.86957e+04    1.23149e+05   -7.44948e+03   -9.39266e+05    5.11936e+03
      Potential    Kinetic En.   Total Energy  Conserved En.    Temperature
   -7.80014e+05    1.37254e+05   -6.42759e+05    2.66121e+07    2.98899e+02
 Pres. DC (bar) Pressure (bar)   Constr. rmsd
   -2.19979e+02   -8.84457e+01    0.00000e+00

           Step           Time
      371290000   742580.00000

   Energies (kJ/mol)
        G96Bond       G96Angle    Proper Dih.  Improper Dih.          LJ-14
    2.32494e+03    3.61311e+03    2.60708e+03    1.11301e+03   -2.59413e+02
     Coulomb-14        LJ (SR)  Disper. corr.   Coulomb (SR)   Coul. recip.
    2.84530e+04    1.23102e+05   -7.48093e+03   -9.40116e+05    5.20522e+03
      Potential    Kinetic En.   Total Energy  Conserved En.    Temperature
   -7.81438e+05    1.36894e+05   -6.44544e+05    2.66122e+07    2.98114e+02
 Pres. DC (bar) Pressure (bar)   Constr. rmsd
   -2.21838e+02   -8.90296e+01    0.00000e+00

           Step           Time
      371295000   742590.00000

   Energies (kJ/mol)
        G96Bond       G96Angle    Proper Dih.  Improper Dih.          LJ-14
    2.43937e+03    3.67008e+03    2.73507e+03    1.09207e+03   -2.84856e+02
     Coulomb-14        LJ (SR)  Disper. corr.   Coulomb (SR)   Coul. recip.
    2.84913e+04    1.22795e+05   -7.46344e+03   -9.40510e+05    5.12614e+03
      Potential    Kinetic En.   Total Energy  Conserved En.    Temperature
   -7.81909e+05    1.38104e+05   -6.43805e+05    2.66124e+07    3.00750e+02
 Pres. DC (bar) Pressure (bar)   Constr. rmsd
   -2.20803e+02   -1.38898e+02    0.00000e+00

           Step           Time
      371300000   742600.00000

   Energies (kJ/mol)
        G96Bond       G96Angle    Proper Dih.  Improper Dih.          LJ-14
    2.27402e+03    3.61928e+03    2.75828e+03    1.11649e+03   -2.58835e+02
     Coulomb-14        LJ (SR)  Disper. corr.   Coulomb (SR)   Coul. recip.
    2.86523e+04    1.24516e+05   -7.43635e+03   -9.42128e+05    5.13953e+03
      Potential    Kinetic En.   Total Energy  Conserved En.    Temperature
   -7.81748e+05    1.38859e+05   -6.42889e+05    2.66130e+07    3.02394e+02
 Pres. DC (bar) Pressure (bar)   Constr. rmsd
   -2.19205e+02    1.71007e+01    0.00000e+00

           Step           Time
      371305000   742610.00000

   Energies (kJ/mol)
        G96Bond       G96Angle    Proper Dih.  Improper Dih.          LJ-14
    2.39317e+03    3.64009e+03    2.68419e+03    1.09813e+03   -2.62106e+02
     Coulomb-14        LJ (SR)  Disper. corr.   Coulomb (SR)   Coul. recip.
    2.84537e+04    1.25467e+05   -7.46707e+03   -9.42896e+05    5.18731e+03
      Potential    Kinetic En.   Total Energy  Conserved En.    Temperature
   -7.81702e+05    1.36987e+05   -6.44714e+05    2.66136e+07    2.98317e+02
 Pres. DC (bar) Pressure (bar)   Constr. rmsd
   -2.21018e+02    5.93925e+01    0.00000e+00

           Step           Time
      371310000   742620.00000

   Energies (kJ/mol)
        G96Bond       G96Angle    Proper Dih.  Improper Dih.          LJ-14
    2.52579e+03    3.74984e+03    2.70614e+03    1.01234e+03   -2.65961e+02
     Coulomb-14        LJ (SR)  Disper. corr.   Coulomb (SR)   Coul. recip.
    2.85663e+04    1.21772e+05   -7.43381e+03   -9.36674e+05    5.25564e+03
      Potential    Kinetic En.   Total Energy  Conserved En.    Temperature
   -7.78785e+05    1.37777e+05   -6.41008e+05    2.66140e+07    3.00037e+02
 Pres. DC (bar) Pressure (bar)   Constr. rmsd
   -2.19056e+02   -1.93089e+02    0.00000e+00

           Step           Time
      371315000   742630.00000

   Energies (kJ/mol)
        G96Bond       G96Angle    Proper Dih.  Improper Dih.          LJ-14
    2.34200e+03    3.60525e+03    2.65672e+03    1.10030e+03   -1.86734e+02
     Coulomb-14        LJ (SR)  Disper. corr.   Coulomb (SR)   Coul. recip.
    2.84006e+04    1.25770e+05   -7.50487e+03   -9.43720e+05    5.22315e+03
      Potential    Kinetic En.   Total Energy  Conserved En.    Temperature
   -7.82313e+05    1.37309e+05   -6.45004e+05    2.66143e+07    2.99018e+02
 Pres. DC (bar) Pressure (bar)   Constr. rmsd
   -2.23259e+02    2.55363e+02    0.00000e+00

           Step           Time
      371320000   742640.00000

   Energies (kJ/mol)
        G96Bond       G96Angle    Proper Dih.  Improper Dih.          LJ-14
    2.31623e+03    3.65048e+03    2.65335e+03    1.06832e+03   -2.93395e+02
     Coulomb-14        LJ (SR)  Disper. corr.   Coulomb (SR)   Coul. recip.
    2.84394e+04    1.23915e+05   -7.46261e+03   -9.40494e+05    5.16324e+03
      Potential    Kinetic En.   Total Energy  Conserved En.    Temperature
   -7.81044e+05    1.37292e+05   -6.43751e+05    2.66145e+07    2.98982e+02
 Pres. DC (bar) Pressure (bar)   Constr. rmsd
   -2.20755e+02   -1.06191e+02    0.00000e+00

           Step           Time
      371325000   742650.00000

   Energies (kJ/mol)
        G96Bond       G96Angle    Proper Dih.  Improper Dih.          LJ-14
    2.29925e+03    3.76651e+03    2.69102e+03    1.11977e+03   -2.34712e+02
     Coulomb-14        LJ (SR)  Disper. corr.   Coulomb (SR)   Coul. recip.
    2.85586e+04    1.24291e+05   -7.45502e+03   -9.41166e+05    5.12623e+03
      Potential    Kinetic En.   Total Energy  Conserved En.    Temperature
   -7.81004e+05    1.39394e+05   -6.41610e+05    2.66147e+07    3.03559e+02
 Pres. DC (bar) Pressure (bar)   Constr. rmsd
   -2.20306e+02    6.70584e+01    0.00000e+00

           Step           Time
      371330000   742660.00000

   Energies (kJ/mol)
        G96Bond       G96Angle    Proper Dih.  Improper Dih.          LJ-14
    2.36475e+03    3.73171e+03    2.66273e+03    1.10420e+03   -2.52754e+02
     Coulomb-14        LJ (SR)  Disper. corr.   Coulomb (SR)   Coul. recip.
    2.86613e+04    1.23632e+05   -7.47460e+03   -9.40308e+05    5.25105e+03
      Potential    Kinetic En.   Total Energy  Conserved En.    Temperature
   -7.80628e+05    1.37836e+05   -6.42792e+05    2.66149e+07    3.00165e+02
 Pres. DC (bar) Pressure (bar)   Constr. rmsd
   -2.21463e+02   -2.34691e+01    0.00000e+00

           Step           Time
      371335000   742670.00000

   Energies (kJ/mol)
        G96Bond       G96Angle    Proper Dih.  Improper Dih.          LJ-14
    2.33946e+03    3.82982e+03    2.72815e+03    1.22285e+03   -2.45684e+02
     Coulomb-14        LJ (SR)  Disper. corr.   Coulomb (SR)   Coul. recip.
    2.87084e+04    1.23269e+05   -7.46335e+03   -9.38511e+05    5.24343e+03
      Potential    Kinetic En.   Total Energy  Conserved En.    Temperature
   -7.78879e+05    1.39154e+05   -6.39725e+05    2.66151e+07    3.03036e+02
 Pres. DC (bar) Pressure (bar)   Constr. rmsd
   -2.20798e+02    1.14803e+02    0.00000e+00

           Step           Time
      371340000   742680.00000

   Energies (kJ/mol)
        G96Bond       G96Angle    Proper Dih.  Improper Dih.          LJ-14
    2.37975e+03    3.77506e+03    2.78970e+03    1.14123e+03   -2.83437e+02
     Coulomb-14        LJ (SR)  Disper. corr.   Coulomb (SR)   Coul. recip.
    2.86389e+04    1.24392e+05   -7.48491e+03   -9.41608e+05    5.12603e+03
      Potential    Kinetic En.   Total Energy  Conserved En.    Temperature
   -7.81134e+05    1.37718e+05   -6.43415e+05    2.66154e+07    2.99910e+02
 Pres. DC (bar) Pressure (bar)   Constr. rmsd
   -2.22074e+02    5.32621e+01    0.00000e+00

           Step           Time
      371345000   742690.00000

   Energies (kJ/mol)
        G96Bond       G96Angle    Proper Dih.  Improper Dih.          LJ-14
    2.38897e+03    3.75223e+03    2.74901e+03    1.10173e+03   -3.00216e+02
     Coulomb-14        LJ (SR)  Disper. corr.   Coulomb (SR)   Coul. recip.
    2.85387e+04    1.26372e+05   -7.51794e+03   -9.44221e+05    5.19424e+03
      Potential    Kinetic En.   Total Energy  Conserved En.    Temperature
   -7.81943e+05    1.38887e+05   -6.43056e+05    2.66160e+07    3.02454e+02
 Pres. DC (bar) Pressure (bar)   Constr. rmsd
   -2.24036e+02    3.48037e+02    0.00000e+00

           Step           Time
      371350000   742700.00000

   Energies (kJ/mol)
        G96Bond       G96Angle    Proper Dih.  Improper Dih.          LJ-14
    2.30654e+03    3.70525e+03    2.73089e+03    1.12986e+03   -2.78612e+02
     Coulomb-14        LJ (SR)  Disper. corr.   Coulomb (SR)   Coul. recip.
    2.83586e+04    1.22889e+05   -7.41921e+03   -9.36856e+05    5.20253e+03
      Potential    Kinetic En.   Total Energy  Conserved En.    Temperature
   -7.78231e+05    1.37738e+05   -6.40493e+05    2.66167e+07    2.99953e+02
 Pres. DC (bar) Pressure (bar)   Constr. rmsd
   -2.18198e+02   -1.71539e+02    0.00000e+00

           Step           Time
      371355000   742710.00000

   Energies (kJ/mol)
        G96Bond       G96Angle    Proper Dih.  Improper Dih.          LJ-14
    2.31217e+03    3.68765e+03    2.70347e+03    1.04523e+03   -1.88732e+02
     Coulomb-14        LJ (SR)  Disper. corr.   Coulomb (SR)   Coul. recip.
    2.86582e+04    1.25217e+05   -7.50153e+03   -9.43672e+05    5.13415e+03
      Potential    Kinetic En.   Total Energy  Conserved En.    Temperature
   -7.82604e+05    1.36931e+05   -6.45673e+05    2.66170e+07    2.98194e+02
 Pres. DC (bar) Pressure (bar)   Constr. rmsd
   -2.23060e+02    8.89653e+01    0.00000e+00

           Step           Time
      371360000   742720.00000

   Energies (kJ/mol)
        G96Bond       G96Angle    Proper Dih.  Improper Dih.          LJ-14
    2.34303e+03    3.62028e+03    2.64354e+03    1.09566e+03   -3.02976e+02
     Coulomb-14        LJ (SR)  Disper. corr.   Coulomb (SR)   Coul. recip.
    2.85682e+04    1.24653e+05   -7.48771e+03   -9.43291e+05    5.17429e+03
      Potential    Kinetic En.   Total Energy  Conserved En.    Temperature
   -7.82984e+05    1.37146e+05   -6.45838e+05    2.66176e+07    2.98662e+02
 Pres. DC (bar) Pressure (bar)   Constr. rmsd
   -2.22240e+02    7.73494e+01    0.00000e+00

           Step           Time
      371365000   742730.00000

   Energies (kJ/mol)
        G96Bond       G96Angle    Proper Dih.  Improper Dih.          LJ-14
    2.23497e+03    3.76831e+03    2.76902e+03    1.07947e+03   -3.33358e+02
     Coulomb-14        LJ (SR)  Disper. corr.   Coulomb (SR)   Coul. recip.
    2.86434e+04    1.22947e+05   -7.42252e+03   -9.38313e+05    5.12464e+03
      Potential    Kinetic En.   Total Energy  Conserved En.    Temperature
   -7.79502e+05    1.37130e+05   -6.42372e+05    2.66179e+07    2.98629e+02
 Pres. DC (bar) Pressure (bar)   Constr. rmsd
   -2.18392e+02   -1.07523e+02    0.00000e+00

           Step           Time
      371370000   742740.00000

   Energies (kJ/mol)
        G96Bond       G96Angle    Proper Dih.  Improper Dih.          LJ-14
    2.31044e+03    3.70284e+03    2.62909e+03    1.13540e+03   -2.16044e+02
     Coulomb-14        LJ (SR)  Disper. corr.   Coulomb (SR)   Coul. recip.
    2.86798e+04    1.25157e+05   -7.42443e+03   -9.41520e+05    5.19596e+03
      Potential    Kinetic En.   Total Energy  Conserved En.    Temperature
   -7.80350e+05    1.38414e+05   -6.41936e+05    2.66184e+07    3.01424e+02
 Pres. DC (bar) Pressure (bar)   Constr. rmsd
   -2.18504e+02    5.85245e+01    0.00000e+00

           Step           Time
      371375000   742750.00000

   Energies (kJ/mol)
        G96Bond       G96Angle    Proper Dih.  Improper Dih.          LJ-14
    2.38271e+03    3.64466e+03    2.64551e+03    1.06241e+03   -3.18577e+02
     Coulomb-14        LJ (SR)  Disper. corr.   Coulomb (SR)   Coul. recip.
    2.86655e+04    1.23078e+05   -7.47058e+03   -9.39664e+05    5.27418e+03
      Potential    Kinetic En.   Total Energy  Conserved En.    Temperature
   -7.80700e+05    1.37957e+05   -6.42743e+05    2.66188e+07    3.00429e+02
 Pres. DC (bar) Pressure (bar)   Constr. rmsd
   -2.21226e+02   -3.71357e+01    0.00000e+00

           Step           Time
      371380000   742760.00000

   Energies (kJ/mol)
        G96Bond       G96Angle    Proper Dih.  Improper Dih.          LJ-14
    2.40863e+03    3.78347e+03    2.72860e+03    1.11718e+03   -2.73939e+02
     Coulomb-14        LJ (SR)  Disper. corr.   Coulomb (SR)   Coul. recip.
    2.86573e+04    1.22401e+05   -7.39831e+03   -9.36940e+05    5.20219e+03
      Potential    Kinetic En.   Total Energy  Conserved En.    Temperature
   -7.78315e+05    1.38078e+05   -6.40237e+05    2.66193e+07    3.00692e+02
 Pres. DC (bar) Pressure (bar)   Constr. rmsd
   -2.16971e+02   -1.87584e+02    0.00000e+00

           Step           Time
      371385000   742770.00000

   Energies (kJ/mol)
        G96Bond       G96Angle    Proper Dih.  Improper Dih.          LJ-14
    2.40291e+03    3.77562e+03    2.69125e+03    1.13511e+03   -2.85741e+02
     Coulomb-14        LJ (SR)  Disper. corr.   Coulomb (SR)   Coul. recip.
    2.85901e+04    1.22413e+05   -7.40685e+03   -9.37236e+05    5.29812e+03
      Potential    Kinetic En.   Total Energy  Conserved En.    Temperature
   -7.78622e+05    1.38067e+05   -6.40555e+05    2.66203e+07    3.00669e+02
 Pres. DC (bar) Pressure (bar)   Constr. rmsd
   -2.17472e+02   -1.99268e+02    0.00000e+00

           Step           Time
      371390000   742780.00000

   Energies (kJ/mol)
        G96Bond       G96Angle    Proper Dih.  Improper Dih.          LJ-14
    2.25296e+03    3.70164e+03    2.73055e+03    1.11415e+03   -3.32270e+02
     Coulomb-14        LJ (SR)  Disper. corr.   Coulomb (SR)   Coul. recip.
    2.86366e+04    1.25502e+05   -7.49857e+03   -9.43795e+05    5.23879e+03
      Potential    Kinetic En.   Total Energy  Conserved En.    Temperature
   -7.82450e+05    1.38740e+05   -6.43709e+05    2.66208e+07    3.02135e+02
 Pres. DC (bar) Pressure (bar)   Constr. rmsd
   -2.22884e+02    1.85304e+02    0.00000e+00

           Step           Time
      371395000   742790.00000

   Energies (kJ/mol)
        G96Bond       G96Angle    Proper Dih.  Improper Dih.          LJ-14
    2.34006e+03    3.66532e+03    2.67826e+03    1.14566e+03   -2.89204e+02
     Coulomb-14        LJ (SR)  Disper. corr.   Coulomb (SR)   Coul. recip.
    2.86957e+04    1.25130e+05   -7.47353e+03   -9.42381e+05    5.26153e+03
      Potential    Kinetic En.   Total Energy  Conserved En.    Temperature
   -7.81227e+05    1.38014e+05   -6.43213e+05    2.66214e+07    3.00554e+02
 Pres. DC (bar) Pressure (bar)   Constr. rmsd
   -2.21400e+02    2.25062e+02    0.00000e+00

           Step           Time
      371400000   742800.00000

   Energies (kJ/mol)
        G96Bond       G96Angle    Proper Dih.  Improper Dih.          LJ-14
    2.24147e+03    3.73400e+03    2.75276e+03    1.15407e+03   -2.84615e+02
     Coulomb-14        LJ (SR)  Disper. corr.   Coulomb (SR)   Coul. recip.
    2.85403e+04    1.24584e+05   -7.47733e+03   -9.42398e+05    5.28631e+03
      Potential    Kinetic En.   Total Energy  Conserved En.    Temperature
   -7.81867e+05    1.38013e+05   -6.43854e+05    2.66216e+07    3.00551e+02
 Pres. DC (bar) Pressure (bar)   Constr. rmsd
   -2.21625e+02    3.49466e+01    0.00000e+00

           Step           Time
      371405000   742810.00000

   Energies (kJ/mol)
        G96Bond       G96Angle    Proper Dih.  Improper Dih.          LJ-14
    2.26487e+03    3.78352e+03    2.74036e+03    1.18832e+03   -3.45669e+02
     Coulomb-14        LJ (SR)  Disper. corr.   Coulomb (SR)   Coul. recip.
    2.85483e+04    1.23159e+05   -7.47407e+03   -9.40304e+05    5.17183e+03
      Potential    Kinetic En.   Total Energy  Conserved En.    Temperature
   -7.81267e+05    1.37860e+05   -6.43407e+05    2.66219e+07    3.00219e+02
 Pres. DC (bar) Pressure (bar)   Constr. rmsd
   -2.21432e+02    5.83843e+01    0.00000e+00

           Step           Time
      371410000   742820.00000

   Energies (kJ/mol)
        G96Bond       G96Angle    Proper Dih.  Improper Dih.          LJ-14
    2.28662e+03    3.85174e+03    2.83102e+03    1.16555e+03   -2.65119e+02
     Coulomb-14        LJ (SR)  Disper. corr.   Coulomb (SR)   Coul. recip.
    2.84768e+04    1.23679e+05   -7.47817e+03   -9.40053e+05    5.32831e+03
      Potential    Kinetic En.   Total Energy  Conserved En.    Temperature
   -7.80177e+05    1.38312e+05   -6.41865e+05    2.66225e+07    3.01202e+02
 Pres. DC (bar) Pressure (bar)   Constr. rmsd
   -2.21675e+02   -4.68174e+00    0.00000e+00

           Step           Time
      371415000   742830.00000

   Energies (kJ/mol)
        G96Bond       G96Angle    Proper Dih.  Improper Dih.          LJ-14
    2.44606e+03    3.71663e+03    2.74373e+03    1.05403e+03   -2.67644e+02
     Coulomb-14        LJ (SR)  Disper. corr.   Coulomb (SR)   Coul. recip.
    2.83980e+04    1.23363e+05   -7.41402e+03   -9.39216e+05    5.19852e+03
      Potential    Kinetic En.   Total Energy  Conserved En.    Temperature
   -7.79977e+05    1.37420e+05   -6.42557e+05    2.66235e+07    2.99261e+02
 Pres. DC (bar) Pressure (bar)   Constr. rmsd
   -2.17892e+02   -5.45824e+01    0.00000e+00

           Step           Time
      371420000   742840.00000

   Energies (kJ/mol)
        G96Bond       G96Angle    Proper Dih.  Improper Dih.          LJ-14
    2.44515e+03    3.77675e+03    2.77647e+03    1.10653e+03   -2.86961e+02
     Coulomb-14        LJ (SR)  Disper. corr.   Coulomb (SR)   Coul. recip.
    2.85880e+04    1.23775e+05   -7.44309e+03   -9.39573e+05    5.21120e+03
      Potential    Kinetic En.   Total Energy  Conserved En.    Temperature
   -7.79624e+05    1.38427e+05   -6.41197e+05    2.66239e+07    3.01453e+02
 Pres. DC (bar) Pressure (bar)   Constr. rmsd
   -2.19602e+02   -4.33360e+01    0.00000e+00

Writing checkpoint, step 371423900 at Sun Aug 25 14:01:44 2024


           Step           Time
      371425000   742850.00000

   Energies (kJ/mol)
        G96Bond       G96Angle    Proper Dih.  Improper Dih.          LJ-14
    2.32923e+03    3.68238e+03    2.80984e+03    1.09631e+03   -2.52222e+02
     Coulomb-14        LJ (SR)  Disper. corr.   Coulomb (SR)   Coul. recip.
    2.87460e+04    1.24913e+05   -7.44136e+03   -9.41398e+05    5.21597e+03
      Potential    Kinetic En.   Total Energy  Conserved En.    Temperature
   -7.80299e+05    1.37345e+05   -6.42954e+05    2.66241e+07    2.99097e+02
 Pres. DC (bar) Pressure (bar)   Constr. rmsd
   -2.19500e+02    1.71381e+02    0.00000e+00

           Step           Time
      371430000   742860.00000

   Energies (kJ/mol)
        G96Bond       G96Angle    Proper Dih.  Improper Dih.          LJ-14
    2.58333e+03    3.67622e+03    2.70351e+03    1.02329e+03   -3.28364e+02
     Coulomb-14        LJ (SR)  Disper. corr.   Coulomb (SR)   Coul. recip.
    2.84268e+04    1.23367e+05   -7.44898e+03   -9.39106e+05    5.30543e+03
      Potential    Kinetic En.   Total Energy  Conserved En.    Temperature
   -7.79797e+05    1.38158e+05   -6.41640e+05    2.66245e+07    3.00866e+02
 Pres. DC (bar) Pressure (bar)   Constr. rmsd
   -2.19950e+02   -9.63521e+01    0.00000e+00

           Step           Time
      371435000   742870.00000

   Energies (kJ/mol)
        G96Bond       G96Angle    Proper Dih.  Improper Dih.          LJ-14
    2.39335e+03    3.64847e+03    2.74484e+03    1.12650e+03   -2.23154e+02
     Coulomb-14        LJ (SR)  Disper. corr.   Coulomb (SR)   Coul. recip.
    2.84628e+04    1.22180e+05   -7.45146e+03   -9.37836e+05    5.32903e+03
      Potential    Kinetic En.   Total Energy  Conserved En.    Temperature
   -7.79625e+05    1.37746e+05   -6.41879e+05    2.66247e+07    2.99970e+02
 Pres. DC (bar) Pressure (bar)   Constr. rmsd
   -2.20096e+02   -1.47576e+02    0.00000e+00

           Step           Time
      371440000   742880.00000

   Energies (kJ/mol)
        G96Bond       G96Angle    Proper Dih.  Improper Dih.          LJ-14
    2.27164e+03    3.72110e+03    2.79381e+03    1.17784e+03   -2.55800e+02
     Coulomb-14        LJ (SR)  Disper. corr.   Coulomb (SR)   Coul. recip.
    2.83073e+04    1.23289e+05   -7.45933e+03   -9.38760e+05    5.23579e+03
      Potential    Kinetic En.   Total Energy  Conserved En.    Temperature
   -7.79679e+05    1.37193e+05   -6.42486e+05    2.66254e+07    2.98766e+02
 Pres. DC (bar) Pressure (bar)   Constr. rmsd
   -2.20561e+02    3.12132e+01    0.00000e+00

           Step           Time
      371445000   742890.00000

   Energies (kJ/mol)
        G96Bond       G96Angle    Proper Dih.  Improper Dih.          LJ-14
    2.39657e+03    3.81580e+03    2.62536e+03    1.04473e+03   -3.11252e+02
     Coulomb-14        LJ (SR)  Disper. corr.   Coulomb (SR)   Coul. recip.
    2.86428e+04    1.24222e+05   -7.45309e+03   -9.41222e+05    5.19998e+03
      Potential    Kinetic En.   Total Energy  Conserved En.    Temperature
   -7.81038e+05    1.39059e+05   -6.41980e+05    2.66256e+07    3.02828e+02
 Pres. DC (bar) Pressure (bar)   Constr. rmsd
   -2.20192e+02    6.88969e+01    0.00000e+00

           Step           Time
      371450000   742900.00000

   Energies (kJ/mol)
        G96Bond       G96Angle    Proper Dih.  Improper Dih.          LJ-14
    2.27251e+03    3.73754e+03    2.64962e+03    1.10626e+03   -3.25275e+02
     Coulomb-14        LJ (SR)  Disper. corr.   Coulomb (SR)   Coul. recip.
    2.83848e+04    1.23510e+05   -7.45839e+03   -9.40794e+05    5.29038e+03
      Potential    Kinetic En.   Total Energy  Conserved En.    Temperature
   -7.81627e+05    1.36689e+05   -6.44938e+05    2.66258e+07    2.97668e+02
 Pres. DC (bar) Pressure (bar)   Constr. rmsd
   -2.20505e+02    4.82155e+00    0.00000e+00

           Step           Time
      371455000   742910.00000

   Energies (kJ/mol)
        G96Bond       G96Angle    Proper Dih.  Improper Dih.          LJ-14
    2.36608e+03    3.70945e+03    2.70839e+03    1.11164e+03   -3.02830e+02
     Coulomb-14        LJ (SR)  Disper. corr.   Coulomb (SR)   Coul. recip.
    2.85445e+04    1.21400e+05   -7.38949e+03   -9.37778e+05    5.30253e+03
      Potential    Kinetic En.   Total Energy  Conserved En.    Temperature
   -7.80328e+05    1.36848e+05   -6.43480e+05    2.66261e+07    2.98014e+02
 Pres. DC (bar) Pressure (bar)   Constr. rmsd
   -2.16455e+02   -4.05696e+02    0.00000e+00

           Step           Time
      371460000   742920.00000

   Energies (kJ/mol)
        G96Bond       G96Angle    Proper Dih.  Improper Dih.          LJ-14
    2.41842e+03    3.60014e+03    2.76101e+03    1.09416e+03   -3.63541e+02
     Coulomb-14        LJ (SR)  Disper. corr.   Coulomb (SR)   Coul. recip.
    2.84876e+04    1.24952e+05   -7.44047e+03   -9.42375e+05    5.24762e+03
      Potential    Kinetic En.   Total Energy  Conserved En.    Temperature
   -7.81618e+05    1.37464e+05   -6.44155e+05    2.66262e+07    2.99355e+02
 Pres. DC (bar) Pressure (bar)   Constr. rmsd
   -2.19448e+02   -1.86247e+02    0.00000e+00

           Step           Time
      371465000   742930.00000

   Energies (kJ/mol)
        G96Bond       G96Angle    Proper Dih.  Improper Dih.          LJ-14
    2.30194e+03    3.74980e+03    2.76278e+03    1.15447e+03   -2.85174e+02
     Coulomb-14        LJ (SR)  Disper. corr.   Coulomb (SR)   Coul. recip.
    2.84368e+04    1.23203e+05   -7.43193e+03   -9.39397e+05    5.18629e+03
      Potential    Kinetic En.   Total Energy  Conserved En.    Temperature
   -7.80320e+05    1.37588e+05   -6.42732e+05    2.66266e+07    2.99625e+02
 Pres. DC (bar) Pressure (bar)   Constr. rmsd
   -2.18945e+02   -4.46940e+01    0.00000e+00

           Step           Time
      371470000   742940.00000

   Energies (kJ/mol)
        G96Bond       G96Angle    Proper Dih.  Improper Dih.          LJ-14
    2.38531e+03    3.70341e+03    2.62077e+03    1.05396e+03   -2.17845e+02
     Coulomb-14        LJ (SR)  Disper. corr.   Coulomb (SR)   Coul. recip.
    2.85751e+04    1.24231e+05   -7.45566e+03   -9.40185e+05    5.23763e+03
      Potential    Kinetic En.   Total Energy  Conserved En.    Temperature
   -7.80052e+05    1.37424e+05   -6.42628e+05    2.66269e+07    2.99269e+02
 Pres. DC (bar) Pressure (bar)   Constr. rmsd
   -2.20344e+02    1.50154e+02    0.00000e+00

           Step           Time
      371475000   742950.00000

   Energies (kJ/mol)
        G96Bond       G96Angle    Proper Dih.  Improper Dih.          LJ-14
    2.42895e+03    3.61610e+03    2.76069e+03    1.08638e+03   -2.52126e+02
     Coulomb-14        LJ (SR)  Disper. corr.   Coulomb (SR)   Coul. recip.
    2.82882e+04    1.24394e+05   -7.47555e+03   -9.40808e+05    5.23988e+03
      Potential    Kinetic En.   Total Energy  Conserved En.    Temperature
   -7.80722e+05    1.36901e+05   -6.43821e+05    2.66274e+07    2.98130e+02
 Pres. DC (bar) Pressure (bar)   Constr. rmsd
   -2.21519e+02    1.27148e+01    0.00000e+00

           Step           Time
      371480000   742960.00000

   Energies (kJ/mol)
        G96Bond       G96Angle    Proper Dih.  Improper Dih.          LJ-14
    2.41700e+03    3.63109e+03    2.68755e+03    1.07351e+03   -2.64134e+02
     Coulomb-14        LJ (SR)  Disper. corr.   Coulomb (SR)   Coul. recip.
    2.83492e+04    1.24033e+05   -7.41875e+03   -9.40235e+05    5.19979e+03
      Potential    Kinetic En.   Total Energy  Conserved En.    Temperature
   -7.80526e+05    1.38745e+05   -6.41782e+05    2.66277e+07    3.02145e+02
 Pres. DC (bar) Pressure (bar)   Constr. rmsd
   -2.18170e+02   -1.66184e+02    0.00000e+00

           Step           Time
      371485000   742970.00000

   Energies (kJ/mol)
        G96Bond       G96Angle    Proper Dih.  Improper Dih.          LJ-14
    2.50125e+03    3.67274e+03    2.70283e+03    1.13448e+03   -2.62627e+02
     Coulomb-14        LJ (SR)  Disper. corr.   Coulomb (SR)   Coul. recip.
    2.84129e+04    1.24436e+05   -7.47557e+03   -9.42243e+05    5.28690e+03
      Potential    Kinetic En.   Total Energy  Conserved En.    Temperature
   -7.81834e+05    1.38668e+05   -6.43166e+05    2.66281e+07    3.01978e+02
 Pres. DC (bar) Pressure (bar)   Constr. rmsd
   -2.21521e+02    3.57106e+01    0.00000e+00

           Step           Time
      371490000   742980.00000

   Energies (kJ/mol)
        G96Bond       G96Angle    Proper Dih.  Improper Dih.          LJ-14
    2.42236e+03    3.59402e+03    2.67726e+03    1.07808e+03   -2.90640e+02
     Coulomb-14        LJ (SR)  Disper. corr.   Coulomb (SR)   Coul. recip.
    2.82774e+04    1.24994e+05   -7.44030e+03   -9.40803e+05    5.19821e+03
      Potential    Kinetic En.   Total Energy  Conserved En.    Temperature
   -7.80293e+05    1.36717e+05   -6.43575e+05    2.66284e+07    2.97730e+02
 Pres. DC (bar) Pressure (bar)   Constr. rmsd
   -2.19438e+02    1.02819e+02    0.00000e+00

           Step           Time
      371495000   742990.00000

   Energies (kJ/mol)
        G96Bond       G96Angle    Proper Dih.  Improper Dih.          LJ-14
    2.52498e+03    3.64307e+03    2.69152e+03    1.07457e+03   -2.79620e+02
     Coulomb-14        LJ (SR)  Disper. corr.   Coulomb (SR)   Coul. recip.
    2.84650e+04    1.23333e+05   -7.47989e+03   -9.40399e+05    5.19992e+03
      Potential    Kinetic En.   Total Energy  Conserved En.    Temperature
   -7.81226e+05    1.37922e+05   -6.43304e+05    2.66291e+07    3.00353e+02
 Pres. DC (bar) Pressure (bar)   Constr. rmsd
   -2.21777e+02   -3.12393e+01    0.00000e+00

           Step           Time
      371500000   743000.00000

   Energies (kJ/mol)
        G96Bond       G96Angle    Proper Dih.  Improper Dih.          LJ-14
    2.42775e+03    3.75495e+03    2.74350e+03    1.07982e+03   -3.33891e+02
     Coulomb-14        LJ (SR)  Disper. corr.   Coulomb (SR)   Coul. recip.
    2.84265e+04    1.23892e+05   -7.44408e+03   -9.41131e+05    5.21020e+03
      Potential    Kinetic En.   Total Energy  Conserved En.    Temperature
   -7.81374e+05    1.37985e+05   -6.43390e+05    2.66296e+07    3.00489e+02
 Pres. DC (bar) Pressure (bar)   Constr. rmsd
   -2.19661e+02   -1.18945e+02    0.00000e+00

           Step           Time
      371505000   743010.00000

   Energies (kJ/mol)
        G96Bond       G96Angle    Proper Dih.  Improper Dih.          LJ-14
    2.40675e+03    3.71320e+03    2.66528e+03    9.79347e+02   -2.67912e+02
     Coulomb-14        LJ (SR)  Disper. corr.   Coulomb (SR)   Coul. recip.
    2.84449e+04    1.21873e+05   -7.41763e+03   -9.37838e+05    5.40940e+03
      Potential    Kinetic En.   Total Energy  Conserved En.    Temperature
   -7.80032e+05    1.37451e+05   -6.42581e+05    2.66304e+07    2.99327e+02
 Pres. DC (bar) Pressure (bar)   Constr. rmsd
   -2.18105e+02   -2.95720e+02    0.00000e+00

           Step           Time
      371510000   743020.00000

   Energies (kJ/mol)
        G96Bond       G96Angle    Proper Dih.  Improper Dih.          LJ-14
    2.30548e+03    3.77224e+03    2.74088e+03    1.12624e+03   -3.44466e+02
     Coulomb-14        LJ (SR)  Disper. corr.   Coulomb (SR)   Coul. recip.
    2.84307e+04    1.23929e+05   -7.42509e+03   -9.39857e+05    5.33643e+03
      Potential    Kinetic En.   Total Energy  Conserved En.    Temperature
   -7.79985e+05    1.38053e+05   -6.41932e+05    2.66307e+07    3.00638e+02
 Pres. DC (bar) Pressure (bar)   Constr. rmsd
   -2.18543e+02   -1.16070e+02    0.00000e+00

           Step           Time
      371515000   743030.00000

   Energies (kJ/mol)
        G96Bond       G96Angle    Proper Dih.  Improper Dih.          LJ-14
    2.48289e+03    3.50949e+03    2.72248e+03    1.09131e+03   -2.68582e+02
     Coulomb-14        LJ (SR)  Disper. corr.   Coulomb (SR)   Coul. recip.
    2.86281e+04    1.24646e+05   -7.47520e+03   -9.41357e+05    5.22727e+03
      Potential    Kinetic En.   Total Energy  Conserved En.    Temperature
   -7.80794e+05    1.36699e+05   -6.44094e+05    2.66310e+07    2.97691e+02
 Pres. DC (bar) Pressure (bar)   Constr. rmsd
   -2.21499e+02    1.47625e+02    0.00000e+00

           Step           Time
      371520000   743040.00000

   Energies (kJ/mol)
        G96Bond       G96Angle    Proper Dih.  Improper Dih.          LJ-14
    2.31092e+03    3.78168e+03    2.66437e+03    1.10156e+03   -3.31072e+02
     Coulomb-14        LJ (SR)  Disper. corr.   Coulomb (SR)   Coul. recip.
    2.84066e+04    1.22803e+05   -7.44781e+03   -9.39708e+05    5.35851e+03
      Potential    Kinetic En.   Total Energy  Conserved En.    Temperature
   -7.81060e+05    1.37901e+05   -6.43159e+05    2.66312e+07    3.00307e+02
 Pres. DC (bar) Pressure (bar)   Constr. rmsd
   -2.19881e+02   -2.02478e+02    0.00000e+00

           Step           Time
      371525000   743050.00000

   Energies (kJ/mol)
        G96Bond       G96Angle    Proper Dih.  Improper Dih.          LJ-14
    2.40404e+03    3.67781e+03    2.73077e+03    1.07780e+03   -3.10407e+02
     Coulomb-14        LJ (SR)  Disper. corr.   Coulomb (SR)   Coul. recip.
    2.85569e+04    1.24979e+05   -7.48051e+03   -9.41717e+05    5.31745e+03
      Potential    Kinetic En.   Total Energy  Conserved En.    Temperature
   -7.80764e+05    1.38160e+05   -6.42604e+05    2.66316e+07    3.00872e+02
 Pres. DC (bar) Pressure (bar)   Constr. rmsd
   -2.21813e+02    4.60772e+01    0.00000e+00

           Step           Time
      371530000   743060.00000

   Energies (kJ/mol)
        G96Bond       G96Angle    Proper Dih.  Improper Dih.          LJ-14
    2.41778e+03    3.56956e+03    2.72099e+03    1.13386e+03   -2.39889e+02
     Coulomb-14        LJ (SR)  Disper. corr.   Coulomb (SR)   Coul. recip.
    2.85526e+04    1.24489e+05   -7.44982e+03   -9.40265e+05    5.28770e+03
      Potential    Kinetic En.   Total Energy  Conserved En.    Temperature
   -7.79783e+05    1.37589e+05   -6.42194e+05    2.66318e+07    2.99629e+02
 Pres. DC (bar) Pressure (bar)   Constr. rmsd
   -2.19999e+02    1.17488e+02    0.00000e+00

           Step           Time
      371535000   743070.00000

   Energies (kJ/mol)
        G96Bond       G96Angle    Proper Dih.  Improper Dih.          LJ-14
    2.35838e+03    3.64602e+03    2.71908e+03    1.13719e+03   -3.01439e+02
     Coulomb-14        LJ (SR)  Disper. corr.   Coulomb (SR)   Coul. recip.
    2.83895e+04    1.23319e+05   -7.42564e+03   -9.40348e+05    5.30869e+03
      Potential    Kinetic En.   Total Energy  Conserved En.    Temperature
   -7.81197e+05    1.37732e+05   -6.43465e+05    2.66323e+07    2.99939e+02
 Pres. DC (bar) Pressure (bar)   Constr. rmsd
   -2.18575e+02   -2.45320e+02    0.00000e+00

           Step           Time
      371540000   743080.00000

   Energies (kJ/mol)
        G96Bond       G96Angle    Proper Dih.  Improper Dih.          LJ-14
    2.32757e+03    3.62269e+03    2.65973e+03    1.12336e+03   -3.01589e+02
     Coulomb-14        LJ (SR)  Disper. corr.   Coulomb (SR)   Coul. recip.
    2.83626e+04    1.22929e+05   -7.45145e+03   -9.39952e+05    5.26160e+03
      Potential    Kinetic En.   Total Energy  Conserved En.    Temperature
   -7.81418e+05    1.36932e+05   -6.44486e+05    2.66331e+07    2.98196e+02
 Pres. DC (bar) Pressure (bar)   Constr. rmsd
   -2.20095e+02   -2.00499e+02    0.00000e+00

           Step           Time
      371545000   743090.00000

   Energies (kJ/mol)
        G96Bond       G96Angle    Proper Dih.  Improper Dih.          LJ-14
    2.28782e+03    3.76491e+03    2.66798e+03    1.07715e+03   -2.54761e+02
     Coulomb-14        LJ (SR)  Disper. corr.   Coulomb (SR)   Coul. recip.
    2.83121e+04    1.25365e+05   -7.47743e+03   -9.42537e+05    5.25575e+03
      Potential    Kinetic En.   Total Energy  Conserved En.    Temperature
   -7.81538e+05    1.37526e+05   -6.44012e+05    2.66333e+07    2.99491e+02
 Pres. DC (bar) Pressure (bar)   Constr. rmsd
   -2.21631e+02    2.44099e+02    0.00000e+00

           Step           Time
      371550000   743100.00000

   Energies (kJ/mol)
        G96Bond       G96Angle    Proper Dih.  Improper Dih.          LJ-14
    2.33547e+03    3.79868e+03    2.74305e+03    1.15743e+03   -2.48372e+02
     Coulomb-14        LJ (SR)  Disper. corr.   Coulomb (SR)   Coul. recip.
    2.85346e+04    1.24727e+05   -7.43581e+03   -9.41172e+05    5.33755e+03
      Potential    Kinetic En.   Total Energy  Conserved En.    Temperature
   -7.80223e+05    1.37298e+05   -6.42925e+05    2.66338e+07    2.98994e+02
 Pres. DC (bar) Pressure (bar)   Constr. rmsd
   -2.19173e+02    8.60533e+01    0.00000e+00

           Step           Time
      371555000   743110.00000

   Energies (kJ/mol)
        G96Bond       G96Angle    Proper Dih.  Improper Dih.          LJ-14
    2.40966e+03    3.78046e+03    2.65483e+03    1.05266e+03   -2.88293e+02
     Coulomb-14        LJ (SR)  Disper. corr.   Coulomb (SR)   Coul. recip.
    2.86820e+04    1.24158e+05   -7.40504e+03   -9.40196e+05    5.28211e+03
      Potential    Kinetic En.   Total Energy  Conserved En.    Temperature
   -7.79870e+05    1.38027e+05   -6.41843e+05    2.66342e+07    3.00582e+02
 Pres. DC (bar) Pressure (bar)   Constr. rmsd
   -2.17365e+02   -1.20831e+02    0.00000e+00

           Step           Time
      371560000   743120.00000

   Energies (kJ/mol)
        G96Bond       G96Angle    Proper Dih.  Improper Dih.          LJ-14
    2.41866e+03    3.66185e+03    2.73233e+03    1.18791e+03   -2.59855e+02
     Coulomb-14        LJ (SR)  Disper. corr.   Coulomb (SR)   Coul. recip.
    2.84562e+04    1.23557e+05   -7.45536e+03   -9.39671e+05    5.34650e+03
      Potential    Kinetic En.   Total Energy  Conserved En.    Temperature
   -7.80026e+05    1.38254e+05   -6.41771e+05    2.66346e+07    3.01077e+02
 Pres. DC (bar) Pressure (bar)   Constr. rmsd
   -2.20326e+02   -5.24297e-01    0.00000e+00

           Step           Time
      371565000   743130.00000

   Energies (kJ/mol)
        G96Bond       G96Angle    Proper Dih.  Improper Dih.          LJ-14
    2.34335e+03    3.71158e+03    2.57080e+03    1.13255e+03   -3.06188e+02
     Coulomb-14        LJ (SR)  Disper. corr.   Coulomb (SR)   Coul. recip.
    2.85279e+04    1.22986e+05   -7.48084e+03   -9.39968e+05    5.15099e+03
      Potential    Kinetic En.   Total Energy  Conserved En.    Temperature
   -7.81332e+05    1.37565e+05   -6.43767e+05    2.66348e+07    2.99576e+02
 Pres. DC (bar) Pressure (bar)   Constr. rmsd
   -2.21833e+02   -1.06697e+02    0.00000e+00

           Step           Time
      371570000   743140.00000

   Energies (kJ/mol)
        G96Bond       G96Angle    Proper Dih.  Improper Dih.          LJ-14
    2.36884e+03    3.76043e+03    2.83864e+03    1.18947e+03   -2.67070e+02
     Coulomb-14        LJ (SR)  Disper. corr.   Coulomb (SR)   Coul. recip.
    2.84754e+04    1.21836e+05   -7.42614e+03   -9.36887e+05    5.26489e+03
      Potential    Kinetic En.   Total Energy  Conserved En.    Temperature
   -7.78846e+05    1.37355e+05   -6.41490e+05    2.66350e+07    2.99119e+02
 Pres. DC (bar) Pressure (bar)   Constr. rmsd
   -2.18605e+02   -1.86305e+02    0.00000e+00

           Step           Time
      371575000   743150.00000

   Energies (kJ/mol)
        G96Bond       G96Angle    Proper Dih.  Improper Dih.          LJ-14
    2.39225e+03    3.74074e+03    2.64518e+03    1.10315e+03   -2.41605e+02
     Coulomb-14        LJ (SR)  Disper. corr.   Coulomb (SR)   Coul. recip.
    2.83009e+04    1.23243e+05   -7.47097e+03   -9.40880e+05    5.36281e+03
      Potential    Kinetic En.   Total Energy  Conserved En.    Temperature
   -7.81805e+05    1.38065e+05   -6.43740e+05    2.66353e+07    3.00665e+02
 Pres. DC (bar) Pressure (bar)   Constr. rmsd
   -2.21249e+02   -1.35624e+02    0.00000e+00

           Step           Time
      371580000   743160.00000

   Energies (kJ/mol)
        G96Bond       G96Angle    Proper Dih.  Improper Dih.          LJ-14
    2.37883e+03    3.63728e+03    2.73004e+03    1.04575e+03   -2.19431e+02
     Coulomb-14        LJ (SR)  Disper. corr.   Coulomb (SR)   Coul. recip.
    2.84084e+04    1.26149e+05   -7.50337e+03   -9.43555e+05    5.19439e+03
      Potential    Kinetic En.   Total Energy  Conserved En.    Temperature
   -7.81735e+05    1.37209e+05   -6.44526e+05    2.66356e+07    2.98800e+02
 Pres. DC (bar) Pressure (bar)   Constr. rmsd
   -2.23170e+02    3.21929e+02    0.00000e+00

           Step           Time
      371585000   743170.00000

   Energies (kJ/mol)
        G96Bond       G96Angle    Proper Dih.  Improper Dih.          LJ-14
    2.33484e+03    3.77305e+03    2.84057e+03    1.11418e+03   -2.39678e+02
     Coulomb-14        LJ (SR)  Disper. corr.   Coulomb (SR)   Coul. recip.
    2.83609e+04    1.26414e+05   -7.48187e+03   -9.43909e+05    5.27167e+03
      Potential    Kinetic En.   Total Energy  Conserved En.    Temperature
   -7.81521e+05    1.37763e+05   -6.43759e+05    2.66359e+07    3.00006e+02
 Pres. DC (bar) Pressure (bar)   Constr. rmsd
   -2.21894e+02    2.89575e+02    0.00000e+00

           Step           Time
      371590000   743180.00000

   Energies (kJ/mol)
        G96Bond       G96Angle    Proper Dih.  Improper Dih.          LJ-14
    2.38969e+03    3.90453e+03    2.74249e+03    1.14332e+03   -2.75084e+02
     Coulomb-14        LJ (SR)  Disper. corr.   Coulomb (SR)   Coul. recip.
    2.83166e+04    1.23291e+05   -7.43918e+03   -9.39715e+05    5.15450e+03
      Potential    Kinetic En.   Total Energy  Conserved En.    Temperature
   -7.80487e+05    1.37769e+05   -6.42718e+05    2.66365e+07    3.00020e+02
 Pres. DC (bar) Pressure (bar)   Constr. rmsd
   -2.19372e+02    3.64329e+01    0.00000e+00

           Step           Time
      371595000   743190.00000

   Energies (kJ/mol)
        G96Bond       G96Angle    Proper Dih.  Improper Dih.          LJ-14
    2.36053e+03    3.90458e+03    2.73478e+03    1.15925e+03   -3.05895e+02
     Coulomb-14        LJ (SR)  Disper. corr.   Coulomb (SR)   Coul. recip.
    2.84325e+04    1.23971e+05   -7.45809e+03   -9.40754e+05    5.25876e+03
      Potential    Kinetic En.   Total Energy  Conserved En.    Temperature
   -7.80697e+05    1.39397e+05   -6.41300e+05    2.66368e+07    3.03566e+02
 Pres. DC (bar) Pressure (bar)   Constr. rmsd
   -2.20487e+02   -1.84763e+01    0.00000e+00

           Step           Time
      371600000   743200.00000

   Energies (kJ/mol)
        G96Bond       G96Angle    Proper Dih.  Improper Dih.          LJ-14
    2.39415e+03    3.71849e+03    2.67890e+03    1.08257e+03   -3.35352e+02
     Coulomb-14        LJ (SR)  Disper. corr.   Coulomb (SR)   Coul. recip.
    2.85884e+04    1.24793e+05   -7.52227e+03   -9.42949e+05    5.27062e+03
      Potential    Kinetic En.   Total Energy  Conserved En.    Temperature
   -7.82280e+05    1.38021e+05   -6.44259e+05    2.66371e+07    3.00569e+02
 Pres. DC (bar) Pressure (bar)   Constr. rmsd
   -2.24294e+02    3.23327e+02    0.00000e+00

           Step           Time
      371605000   743210.00000

   Energies (kJ/mol)
        G96Bond       G96Angle    Proper Dih.  Improper Dih.          LJ-14
    2.41277e+03    3.85239e+03    2.58338e+03    1.14868e+03   -3.27984e+02
     Coulomb-14        LJ (SR)  Disper. corr.   Coulomb (SR)   Coul. recip.
    2.84545e+04    1.24340e+05   -7.50152e+03   -9.41669e+05    5.24769e+03
      Potential    Kinetic En.   Total Energy  Conserved En.    Temperature
   -7.81459e+05    1.38042e+05   -6.43417e+05    2.66374e+07    3.00614e+02
 Pres. DC (bar) Pressure (bar)   Constr. rmsd
   -2.23060e+02    4.11366e+00    0.00000e+00

           Step           Time
      371610000   743220.00000

   Energies (kJ/mol)
        G96Bond       G96Angle    Proper Dih.  Improper Dih.          LJ-14
    2.19950e+03    3.65774e+03    2.67107e+03    1.15497e+03   -2.92187e+02
     Coulomb-14        LJ (SR)  Disper. corr.   Coulomb (SR)   Coul. recip.
    2.85279e+04    1.23530e+05   -7.48316e+03   -9.40898e+05    5.24133e+03
      Potential    Kinetic En.   Total Energy  Conserved En.    Temperature
   -7.81691e+05    1.38246e+05   -6.43446e+05    2.66377e+07    3.01058e+02
 Pres. DC (bar) Pressure (bar)   Constr. rmsd
   -2.21970e+02    2.22021e+01    0.00000e+00

           Step           Time
      371615000   743230.00000

   Energies (kJ/mol)
        G96Bond       G96Angle    Proper Dih.  Improper Dih.          LJ-14
    2.42807e+03    3.73883e+03    2.76343e+03    1.14068e+03   -3.50763e+02
     Coulomb-14        LJ (SR)  Disper. corr.   Coulomb (SR)   Coul. recip.
    2.83334e+04    1.23342e+05   -7.42392e+03   -9.38861e+05    5.31514e+03
      Potential    Kinetic En.   Total Energy  Conserved En.    Temperature
   -7.79574e+05    1.38184e+05   -6.41389e+05    2.66383e+07    3.00924e+02
 Pres. DC (bar) Pressure (bar)   Constr. rmsd
   -2.18474e+02   -1.42399e+02    0.00000e+00

           Step           Time
      371620000   743240.00000

   Energies (kJ/mol)
        G96Bond       G96Angle    Proper Dih.  Improper Dih.          LJ-14
    2.46267e+03    3.76763e+03    2.68678e+03    1.10032e+03   -2.54833e+02
     Coulomb-14        LJ (SR)  Disper. corr.   Coulomb (SR)   Coul. recip.
    2.83202e+04    1.22943e+05   -7.41418e+03   -9.39537e+05    5.28770e+03
      Potential    Kinetic En.   Total Energy  Conserved En.    Temperature
   -7.80638e+05    1.36481e+05   -6.44157e+05    2.66388e+07    2.97216e+02
 Pres. DC (bar) Pressure (bar)   Constr. rmsd
   -2.17902e+02   -1.16248e+02    0.00000e+00

           Step           Time
      371625000   743250.00000

   Energies (kJ/mol)
        G96Bond       G96Angle    Proper Dih.  Improper Dih.          LJ-14
    2.34727e+03    3.70314e+03    2.70724e+03    1.05572e+03   -3.22636e+02
     Coulomb-14        LJ (SR)  Disper. corr.   Coulomb (SR)   Coul. recip.
    2.84331e+04    1.24412e+05   -7.45002e+03   -9.42264e+05    5.20395e+03
      Potential    Kinetic En.   Total Energy  Conserved En.    Temperature
   -7.82174e+05    1.36466e+05   -6.45708e+05    2.66390e+07    2.97182e+02
 Pres. DC (bar) Pressure (bar)   Constr. rmsd
   -2.20011e+02   -6.45182e+01    0.00000e+00

           Step           Time
      371630000   743260.00000

   Energies (kJ/mol)
        G96Bond       G96Angle    Proper Dih.  Improper Dih.          LJ-14
    2.35999e+03    3.88590e+03    2.72477e+03    1.21300e+03   -2.93785e+02
     Coulomb-14        LJ (SR)  Disper. corr.   Coulomb (SR)   Coul. recip.
    2.81426e+04    1.21829e+05   -7.47901e+03   -9.37418e+05    5.15239e+03
      Potential    Kinetic En.   Total Energy  Conserved En.    Temperature
   -7.79882e+05    1.38002e+05   -6.41881e+05    2.66391e+07    3.00527e+02
 Pres. DC (bar) Pressure (bar)   Constr. rmsd
   -2.21724e+02   -1.05087e+02    0.00000e+00

           Step           Time
      371635000   743270.00000

   Energies (kJ/mol)
        G96Bond       G96Angle    Proper Dih.  Improper Dih.          LJ-14
    2.36954e+03    3.73861e+03    2.66585e+03    1.12120e+03   -3.42515e+02
     Coulomb-14        LJ (SR)  Disper. corr.   Coulomb (SR)   Coul. recip.
    2.84174e+04    1.25052e+05   -7.46378e+03   -9.42324e+05    5.29589e+03
      Potential    Kinetic En.   Total Energy  Conserved En.    Temperature
   -7.81469e+05    1.37026e+05   -6.44444e+05    2.66394e+07    2.98401e+02
 Pres. DC (bar) Pressure (bar)   Constr. rmsd
   -2.20824e+02    5.66091e+01    0.00000e+00

           Step           Time
      371640000   743280.00000

   Energies (kJ/mol)
        G96Bond       G96Angle    Proper Dih.  Improper Dih.          LJ-14
    2.43608e+03    3.93883e+03    2.76508e+03    1.10974e+03   -3.46118e+02
     Coulomb-14        LJ (SR)  Disper. corr.   Coulomb (SR)   Coul. recip.
    2.84574e+04    1.23548e+05   -7.50090e+03   -9.40773e+05    5.16188e+03
      Potential    Kinetic En.   Total Energy  Conserved En.    Temperature
   -7.81203e+05    1.38483e+05   -6.42720e+05    2.66401e+07    3.01575e+02
 Pres. DC (bar) Pressure (bar)   Constr. rmsd
   -2.23023e+02    1.30084e+01    0.00000e+00

           Step           Time
      371645000   743290.00000

   Energies (kJ/mol)
        G96Bond       G96Angle    Proper Dih.  Improper Dih.          LJ-14
    2.42165e+03    3.92292e+03    2.77856e+03    1.07239e+03   -3.47030e+02
     Coulomb-14        LJ (SR)  Disper. corr.   Coulomb (SR)   Coul. recip.
    2.84654e+04    1.24617e+05   -7.43660e+03   -9.40517e+05    5.31050e+03
      Potential    Kinetic En.   Total Energy  Conserved En.    Temperature
   -7.79712e+05    1.37864e+05   -6.41849e+05    2.66402e+07    3.00227e+02
 Pres. DC (bar) Pressure (bar)   Constr. rmsd
   -2.19220e+02   -2.80041e+01    0.00000e+00

           Step           Time
      371650000   743300.00000

   Energies (kJ/mol)
        G96Bond       G96Angle    Proper Dih.  Improper Dih.          LJ-14
    2.39834e+03    3.66517e+03    2.60672e+03    1.10643e+03   -2.39353e+02
     Coulomb-14        LJ (SR)  Disper. corr.   Coulomb (SR)   Coul. recip.
    2.83905e+04    1.23593e+05   -7.42924e+03   -9.39540e+05    5.39417e+03
      Potential    Kinetic En.   Total Energy  Conserved En.    Temperature
   -7.80054e+05    1.37635e+05   -6.42418e+05    2.66406e+07    2.99729e+02
 Pres. DC (bar) Pressure (bar)   Constr. rmsd
   -2.18787e+02   -1.22829e+02    0.00000e+00

           Step           Time
      371655000   743310.00000

   Energies (kJ/mol)
        G96Bond       G96Angle    Proper Dih.  Improper Dih.          LJ-14
    2.38171e+03    3.78726e+03    2.62793e+03    1.13343e+03   -2.79601e+02
     Coulomb-14        LJ (SR)  Disper. corr.   Coulomb (SR)   Coul. recip.
    2.82657e+04    1.24052e+05   -7.46405e+03   -9.40676e+05    5.15032e+03
      Potential    Kinetic En.   Total Energy  Conserved En.    Temperature
   -7.81022e+05    1.38210e+05   -6.42812e+05    2.66411e+07    3.00981e+02
 Pres. DC (bar) Pressure (bar)   Constr. rmsd
   -2.20840e+02   -7.62653e+01    0.00000e+00

           Step           Time
      371660000   743320.00000

   Energies (kJ/mol)
        G96Bond       G96Angle    Proper Dih.  Improper Dih.          LJ-14
    2.26861e+03    3.86035e+03    2.67275e+03    1.08619e+03   -3.24587e+02
     Coulomb-14        LJ (SR)  Disper. corr.   Coulomb (SR)   Coul. recip.
    2.85265e+04    1.24700e+05   -7.51139e+03   -9.42403e+05    5.30919e+03
      Potential    Kinetic En.   Total Energy  Conserved En.    Temperature
   -7.81816e+05    1.37763e+05   -6.44053e+05    2.66415e+07    3.00007e+02
 Pres. DC (bar) Pressure (bar)   Constr. rmsd
   -2.23646e+02    2.04924e+02    0.00000e+00

           Step           Time
      371665000   743330.00000

   Energies (kJ/mol)
        G96Bond       G96Angle    Proper Dih.  Improper Dih.          LJ-14
    2.28888e+03    3.72783e+03    2.61064e+03    1.04898e+03   -2.94182e+02
     Coulomb-14        LJ (SR)  Disper. corr.   Coulomb (SR)   Coul. recip.
    2.85967e+04    1.22932e+05   -7.44425e+03   -9.39931e+05    5.32170e+03
      Potential    Kinetic En.   Total Energy  Conserved En.    Temperature
   -7.81142e+05    1.36956e+05   -6.44186e+05    2.66420e+07    2.98250e+02
 Pres. DC (bar) Pressure (bar)   Constr. rmsd
   -2.19671e+02   -1.32618e+02    0.00000e+00

           Step           Time
      371670000   743340.00000

   Energies (kJ/mol)
        G96Bond       G96Angle    Proper Dih.  Improper Dih.          LJ-14
    2.38391e+03    3.62637e+03    2.72862e+03    1.11326e+03   -3.11828e+02
     Coulomb-14        LJ (SR)  Disper. corr.   Coulomb (SR)   Coul. recip.
    2.85292e+04    1.25699e+05   -7.51654e+03   -9.43809e+05    5.26216e+03
      Potential    Kinetic En.   Total Energy  Conserved En.    Temperature
   -7.82295e+05    1.38204e+05   -6.44091e+05    2.66426e+07    3.00966e+02
 Pres. DC (bar) Pressure (bar)   Constr. rmsd
   -2.23952e+02    2.29603e+02    0.00000e+00

           Step           Time
      371675000   743350.00000

   Energies (kJ/mol)
        G96Bond       G96Angle    Proper Dih.  Improper Dih.          LJ-14
    2.53075e+03    3.80462e+03    2.74132e+03    1.05208e+03   -3.31255e+02
     Coulomb-14        LJ (SR)  Disper. corr.   Coulomb (SR)   Coul. recip.
    2.86559e+04    1.24275e+05   -7.50882e+03   -9.41461e+05    5.21422e+03
      Potential    Kinetic En.   Total Energy  Conserved En.    Temperature
   -7.81027e+05    1.38112e+05   -6.42915e+05    2.66434e+07    3.00768e+02
 Pres. DC (bar) Pressure (bar)   Constr. rmsd
   -2.23494e+02    8.56549e+01    0.00000e+00

           Step           Time
      371680000   743360.00000

   Energies (kJ/mol)
        G96Bond       G96Angle    Proper Dih.  Improper Dih.          LJ-14
    2.31895e+03    3.67997e+03    2.68110e+03    1.12374e+03   -2.38869e+02
     Coulomb-14        LJ (SR)  Disper. corr.   Coulomb (SR)   Coul. recip.
    2.84900e+04    1.25121e+05   -7.45055e+03   -9.42512e+05    5.34415e+03
      Potential    Kinetic En.   Total Energy  Conserved En.    Temperature
   -7.81442e+05    1.38052e+05   -6.43390e+05    2.66436e+07    3.00636e+02
 Pres. DC (bar) Pressure (bar)   Constr. rmsd
   -2.20042e+02    9.22625e+01    0.00000e+00

           Step           Time
      371685000   743370.00000

   Energies (kJ/mol)
        G96Bond       G96Angle    Proper Dih.  Improper Dih.          LJ-14
    2.26253e+03    3.70771e+03    2.71255e+03    1.13188e+03   -1.91287e+02
     Coulomb-14        LJ (SR)  Disper. corr.   Coulomb (SR)   Coul. recip.
    2.82027e+04    1.26425e+05   -7.50125e+03   -9.45450e+05    5.21994e+03
      Potential    Kinetic En.   Total Energy  Conserved En.    Temperature
   -7.83480e+05    1.36741e+05   -6.46739e+05    2.66438e+07    2.97782e+02
 Pres. DC (bar) Pressure (bar)   Constr. rmsd
   -2.23043e+02    2.14881e+02    0.00000e+00

           Step           Time
      371690000   743380.00000

   Energies (kJ/mol)
        G96Bond       G96Angle    Proper Dih.  Improper Dih.          LJ-14
    2.41038e+03    3.65694e+03    2.71620e+03    1.04927e+03   -2.44621e+02
     Coulomb-14        LJ (SR)  Disper. corr.   Coulomb (SR)   Coul. recip.
    2.84734e+04    1.24384e+05   -7.45499e+03   -9.41973e+05    5.15179e+03
      Potential    Kinetic En.   Total Energy  Conserved En.    Temperature
   -7.81830e+05    1.38460e+05   -6.43371e+05    2.66441e+07    3.01524e+02
 Pres. DC (bar) Pressure (bar)   Constr. rmsd
   -2.20304e+02   -9.11341e-01    0.00000e+00

           Step           Time
      371695000   743390.00000

   Energies (kJ/mol)
        G96Bond       G96Angle    Proper Dih.  Improper Dih.          LJ-14
    2.40302e+03    3.60643e+03    2.75056e+03    1.13992e+03   -3.35795e+02
     Coulomb-14        LJ (SR)  Disper. corr.   Coulomb (SR)   Coul. recip.
    2.84896e+04    1.24437e+05   -7.45473e+03   -9.39642e+05    5.19822e+03
      Potential    Kinetic En.   Total Energy  Conserved En.    Temperature
   -7.79408e+05    1.37397e+05   -6.42010e+05    2.66445e+07    2.99211e+02
 Pres. DC (bar) Pressure (bar)   Constr. rmsd
   -2.20289e+02    5.33200e+01    0.00000e+00

           Step           Time
      371700000   743400.00000

   Energies (kJ/mol)
        G96Bond       G96Angle    Proper Dih.  Improper Dih.          LJ-14
    2.50316e+03    3.58238e+03    2.74835e+03    1.11248e+03   -3.04006e+02
     Coulomb-14        LJ (SR)  Disper. corr.   Coulomb (SR)   Coul. recip.
    2.85416e+04    1.24943e+05   -7.47227e+03   -9.42637e+05    5.33310e+03
      Potential    Kinetic En.   Total Energy  Conserved En.    Temperature
   -7.81650e+05    1.38693e+05   -6.42957e+05    2.66450e+07    3.02031e+02
 Pres. DC (bar) Pressure (bar)   Constr. rmsd
   -2.21326e+02    9.36009e+01    0.00000e+00

           Step           Time
      371705000   743410.00000

   Energies (kJ/mol)
        G96Bond       G96Angle    Proper Dih.  Improper Dih.          LJ-14
    2.34863e+03    3.80742e+03    2.52999e+03    1.10006e+03   -3.05001e+02
     Coulomb-14        LJ (SR)  Disper. corr.   Coulomb (SR)   Coul. recip.
    2.83115e+04    1.24400e+05   -7.44792e+03   -9.40616e+05    5.25642e+03
      Potential    Kinetic En.   Total Energy  Conserved En.    Temperature
   -7.80615e+05    1.37367e+05   -6.43248e+05    2.66453e+07    2.99144e+02
 Pres. DC (bar) Pressure (bar)   Constr. rmsd
   -2.19887e+02    9.75820e+00    0.00000e+00

           Step           Time
      371710000   743420.00000

   Energies (kJ/mol)
        G96Bond       G96Angle    Proper Dih.  Improper Dih.          LJ-14
    2.30677e+03    3.59191e+03    2.70958e+03    1.11041e+03   -2.50879e+02
     Coulomb-14        LJ (SR)  Disper. corr.   Coulomb (SR)   Coul. recip.
    2.82914e+04    1.21594e+05   -7.41917e+03   -9.37647e+05    5.32489e+03
      Potential    Kinetic En.   Total Energy  Conserved En.    Temperature
   -7.80389e+05    1.37809e+05   -6.42580e+05    2.66456e+07    3.00107e+02
 Pres. DC (bar) Pressure (bar)   Constr. rmsd
   -2.18195e+02   -2.10544e+02    0.00000e+00

           Step           Time
      371715000   743430.00000

   Energies (kJ/mol)
        G96Bond       G96Angle    Proper Dih.  Improper Dih.          LJ-14
    2.35154e+03    3.48224e+03    2.68641e+03    1.04672e+03   -2.58713e+02
     Coulomb-14        LJ (SR)  Disper. corr.   Coulomb (SR)   Coul. recip.
    2.83674e+04    1.23256e+05   -7.48055e+03   -9.38884e+05    5.30167e+03
      Potential    Kinetic En.   Total Energy  Conserved En.    Temperature
   -7.80131e+05    1.38078e+05   -6.42053e+05    2.66462e+07    3.00693e+02
 Pres. DC (bar) Pressure (bar)   Constr. rmsd
   -2.21816e+02    9.34602e+01    0.00000e+00

           Step           Time
      371720000   743440.00000

   Energies (kJ/mol)
        G96Bond       G96Angle    Proper Dih.  Improper Dih.          LJ-14
    2.36716e+03    3.62703e+03    2.72819e+03    1.05820e+03   -2.40261e+02
     Coulomb-14        LJ (SR)  Disper. corr.   Coulomb (SR)   Coul. recip.
    2.83031e+04    1.23118e+05   -7.42139e+03   -9.39048e+05    5.28069e+03
      Potential    Kinetic En.   Total Energy  Conserved En.    Temperature
   -7.80228e+05    1.38204e+05   -6.42024e+05    2.66464e+07    3.00967e+02
 Pres. DC (bar) Pressure (bar)   Constr. rmsd
   -2.18325e+02   -1.09936e+02    0.00000e+00

           Step           Time
      371725000   743450.00000

   Energies (kJ/mol)
        G96Bond       G96Angle    Proper Dih.  Improper Dih.          LJ-14
    2.47721e+03    3.68678e+03    2.71862e+03    1.13573e+03   -2.84271e+02
     Coulomb-14        LJ (SR)  Disper. corr.   Coulomb (SR)   Coul. recip.
    2.83351e+04    1.24765e+05   -7.43362e+03   -9.41076e+05    5.29701e+03
      Potential    Kinetic En.   Total Energy  Conserved En.    Temperature
   -7.80378e+05    1.38455e+05   -6.41923e+05    2.66468e+07    3.01514e+02
 Pres. DC (bar) Pressure (bar)   Constr. rmsd
   -2.19045e+02    5.08527e+01    0.00000e+00

           Step           Time
      371730000   743460.00000

   Energies (kJ/mol)
        G96Bond       G96Angle    Proper Dih.  Improper Dih.          LJ-14
    2.33675e+03    3.65813e+03    2.89725e+03    1.16139e+03   -3.26793e+02
     Coulomb-14        LJ (SR)  Disper. corr.   Coulomb (SR)   Coul. recip.
    2.83008e+04    1.24917e+05   -7.44134e+03   -9.40208e+05    5.29176e+03
      Potential    Kinetic En.   Total Energy  Conserved En.    Temperature
   -7.79413e+05    1.38663e+05   -6.40751e+05    2.66470e+07    3.01966e+02
 Pres. DC (bar) Pressure (bar)   Constr. rmsd
   -2.19500e+02    9.72205e+01    0.00000e+00

           Step           Time
      371735000   743470.00000

   Energies (kJ/mol)
        G96Bond       G96Angle    Proper Dih.  Improper Dih.          LJ-14
    2.29220e+03    3.63664e+03    2.81262e+03    1.05004e+03   -2.51146e+02
     Coulomb-14        LJ (SR)  Disper. corr.   Coulomb (SR)   Coul. recip.
    2.82955e+04    1.23091e+05   -7.44538e+03   -9.38993e+05    5.43134e+03
      Potential    Kinetic En.   Total Energy  Conserved En.    Temperature
   -7.80080e+05    1.36776e+05   -6.43304e+05    2.66473e+07    2.97858e+02
 Pres. DC (bar) Pressure (bar)   Constr. rmsd
   -2.19738e+02   -1.19730e+01    0.00000e+00

           Step           Time
      371740000   743480.00000

   Energies (kJ/mol)
        G96Bond       G96Angle    Proper Dih.  Improper Dih.          LJ-14
    2.34627e+03    3.65189e+03    2.79372e+03    1.12354e+03   -3.45522e+02
     Coulomb-14        LJ (SR)  Disper. corr.   Coulomb (SR)   Coul. recip.
    2.82773e+04    1.25275e+05   -7.48328e+03   -9.42673e+05    5.22776e+03
      Potential    Kinetic En.   Total Energy  Conserved En.    Temperature
   -7.81807e+05    1.36907e+05   -6.44900e+05    2.66476e+07    2.98143e+02
 Pres. DC (bar) Pressure (bar)   Constr. rmsd
   -2.21978e+02    1.60104e+02    0.00000e+00

           Step           Time
      371745000   743490.00000

   Energies (kJ/mol)
        G96Bond       G96Angle    Proper Dih.  Improper Dih.          LJ-14
    2.31962e+03    3.77038e+03    2.73143e+03    1.10661e+03   -2.57757e+02
     Coulomb-14        LJ (SR)  Disper. corr.   Coulomb (SR)   Coul. recip.
    2.83701e+04    1.23293e+05   -7.45959e+03   -9.40979e+05    5.18885e+03
      Potential    Kinetic En.   Total Energy  Conserved En.    Temperature
   -7.81916e+05    1.37098e+05   -6.44818e+05    2.66479e+07    2.98558e+02
 Pres. DC (bar) Pressure (bar)   Constr. rmsd
   -2.20576e+02   -9.85801e+01    0.00000e+00

           Step           Time
      371750000   743500.00000

   Energies (kJ/mol)
        G96Bond       G96Angle    Proper Dih.  Improper Dih.          LJ-14
    2.33076e+03    3.66970e+03    2.78481e+03    1.16198e+03   -3.98786e+02
     Coulomb-14        LJ (SR)  Disper. corr.   Coulomb (SR)   Coul. recip.
    2.84192e+04    1.24247e+05   -7.49045e+03   -9.42270e+05    5.12777e+03
      Potential    Kinetic En.   Total Energy  Conserved En.    Temperature
   -7.82418e+05    1.38682e+05   -6.43736e+05    2.66481e+07    3.02008e+02
 Pres. DC (bar) Pressure (bar)   Constr. rmsd
   -2.22402e+02    6.11855e+01    0.00000e+00

           Step           Time
      371755000   743510.00000

   Energies (kJ/mol)
        G96Bond       G96Angle    Proper Dih.  Improper Dih.          LJ-14
    2.30594e+03    3.60238e+03    2.72282e+03    1.03441e+03   -2.86300e+02
     Coulomb-14        LJ (SR)  Disper. corr.   Coulomb (SR)   Coul. recip.
    2.84245e+04    1.25366e+05   -7.48212e+03   -9.42735e+05    5.32813e+03
      Potential    Kinetic En.   Total Energy  Conserved En.    Temperature
   -7.81719e+05    1.38699e+05   -6.43020e+05    2.66483e+07    3.02044e+02
 Pres. DC (bar) Pressure (bar)   Constr. rmsd
   -2.21909e+02    1.71877e+02    0.00000e+00

           Step           Time
      371760000   743520.00000

   Energies (kJ/mol)
        G96Bond       G96Angle    Proper Dih.  Improper Dih.          LJ-14
    2.48853e+03    3.63602e+03    2.80947e+03    1.17056e+03   -3.12938e+02
     Coulomb-14        LJ (SR)  Disper. corr.   Coulomb (SR)   Coul. recip.
    2.84616e+04    1.23895e+05   -7.43127e+03   -9.40440e+05    5.34043e+03
      Potential    Kinetic En.   Total Energy  Conserved En.    Temperature
   -7.80383e+05    1.39128e+05   -6.41255e+05    2.66486e+07    3.02979e+02
 Pres. DC (bar) Pressure (bar)   Constr. rmsd
   -2.18906e+02   -8.53774e+01    0.00000e+00

           Step           Time
      371765000   743530.00000

   Energies (kJ/mol)
        G96Bond       G96Angle    Proper Dih.  Improper Dih.          LJ-14
    2.29162e+03    3.64975e+03    2.73276e+03    1.17172e+03   -2.57803e+02
     Coulomb-14        LJ (SR)  Disper. corr.   Coulomb (SR)   Coul. recip.
    2.83987e+04    1.24789e+05   -7.45566e+03   -9.42132e+05    5.19249e+03
      Potential    Kinetic En.   Total Energy  Conserved En.    Temperature
   -7.81619e+05    1.37526e+05   -6.44094e+05    2.66488e+07    2.99490e+02
 Pres. DC (bar) Pressure (bar)   Constr. rmsd
   -2.20344e+02    1.48787e+02    0.00000e+00

           Step           Time
      371770000   743540.00000

   Energies (kJ/mol)
        G96Bond       G96Angle    Proper Dih.  Improper Dih.          LJ-14
    2.20184e+03    3.75414e+03    2.78768e+03    1.14209e+03   -2.68589e+02
     Coulomb-14        LJ (SR)  Disper. corr.   Coulomb (SR)   Coul. recip.
    2.83968e+04    1.24003e+05   -7.48186e+03   -9.41564e+05    5.21973e+03
      Potential    Kinetic En.   Total Energy  Conserved En.    Temperature
   -7.81810e+05    1.38157e+05   -6.43652e+05    2.66490e+07    3.00865e+02
 Pres. DC (bar) Pressure (bar)   Constr. rmsd
   -2.21893e+02    2.38647e+01    0.00000e+00

           Step           Time
      371775000   743550.00000

   Energies (kJ/mol)
        G96Bond       G96Angle    Proper Dih.  Improper Dih.          LJ-14
    2.33468e+03    3.62967e+03    2.70616e+03    1.18439e+03   -2.54358e+02
     Coulomb-14        LJ (SR)  Disper. corr.   Coulomb (SR)   Coul. recip.
    2.85047e+04    1.22751e+05   -7.44425e+03   -9.38459e+05    5.35323e+03
      Potential    Kinetic En.   Total Energy  Conserved En.    Temperature
   -7.79693e+05    1.37997e+05   -6.41696e+05    2.66492e+07    3.00516e+02
 Pres. DC (bar) Pressure (bar)   Constr. rmsd
   -2.19671e+02   -3.66747e+01    0.00000e+00

           Step           Time
      371780000   743560.00000

   Energies (kJ/mol)
        G96Bond       G96Angle    Proper Dih.  Improper Dih.          LJ-14
    2.46444e+03    3.76248e+03    2.63750e+03    1.15608e+03   -3.51276e+02
     Coulomb-14        LJ (SR)  Disper. corr.   Coulomb (SR)   Coul. recip.
    2.86944e+04    1.24158e+05   -7.44335e+03   -9.40106e+05    5.21653e+03
      Potential    Kinetic En.   Total Energy  Conserved En.    Temperature
   -7.79811e+05    1.38999e+05   -6.40813e+05    2.66499e+07    3.02698e+02
 Pres. DC (bar) Pressure (bar)   Constr. rmsd
   -2.19618e+02   -5.84506e+01    0.00000e+00

           Step           Time
      371785000   743570.00000

   Energies (kJ/mol)
        G96Bond       G96Angle    Proper Dih.  Improper Dih.          LJ-14
    2.25195e+03    3.78147e+03    2.71381e+03    1.05856e+03   -2.94228e+02
     Coulomb-14        LJ (SR)  Disper. corr.   Coulomb (SR)   Coul. recip.
    2.86061e+04    1.24585e+05   -7.50881e+03   -9.43543e+05    5.20256e+03
      Potential    Kinetic En.   Total Energy  Conserved En.    Temperature
   -7.83147e+05    1.38514e+05   -6.44633e+05    2.66503e+07    3.01642e+02
 Pres. DC (bar) Pressure (bar)   Constr. rmsd
   -2.23493e+02    1.40261e+02    0.00000e+00

           Step           Time
      371790000   743580.00000

   Energies (kJ/mol)
        G96Bond       G96Angle    Proper Dih.  Improper Dih.          LJ-14
    2.40221e+03    3.95457e+03    2.73009e+03    1.01745e+03   -2.83446e+02
     Coulomb-14        LJ (SR)  Disper. corr.   Coulomb (SR)   Coul. recip.
    2.86414e+04    1.22839e+05   -7.46265e+03   -9.38589e+05    5.23602e+03
      Potential    Kinetic En.   Total Energy  Conserved En.    Temperature
   -7.79514e+05    1.38710e+05   -6.40804e+05    2.66506e+07    3.02070e+02
 Pres. DC (bar) Pressure (bar)   Constr. rmsd
   -2.20756e+02   -2.79699e+01    0.00000e+00

           Step           Time
      371795000   743590.00000

   Energies (kJ/mol)
        G96Bond       G96Angle    Proper Dih.  Improper Dih.          LJ-14
    2.27989e+03    3.75500e+03    2.74204e+03    1.12919e+03   -2.78489e+02
     Coulomb-14        LJ (SR)  Disper. corr.   Coulomb (SR)   Coul. recip.
    2.85470e+04    1.24489e+05   -7.47105e+03   -9.42874e+05    5.17016e+03
      Potential    Kinetic En.   Total Energy  Conserved En.    Temperature
   -7.82511e+05    1.38176e+05   -6.44335e+05    2.66510e+07    3.00907e+02
 Pres. DC (bar) Pressure (bar)   Constr. rmsd
   -2.21253e+02    7.20622e+00    0.00000e+00

           Step           Time
      371800000   743600.00000

   Energies (kJ/mol)
        G96Bond       G96Angle    Proper Dih.  Improper Dih.          LJ-14
    2.39399e+03    3.64819e+03    2.70246e+03    1.08984e+03   -3.33659e+02
     Coulomb-14        LJ (SR)  Disper. corr.   Coulomb (SR)   Coul. recip.
    2.85352e+04    1.23939e+05   -7.45437e+03   -9.41624e+05    5.27890e+03
      Potential    Kinetic En.   Total Energy  Conserved En.    Temperature
   -7.81824e+05    1.37421e+05   -6.44404e+05    2.66514e+07    2.99262e+02
 Pres. DC (bar) Pressure (bar)   Constr. rmsd
   -2.20268e+02   -8.59268e+01    0.00000e+00

           Step           Time
      371805000   743610.00000

   Energies (kJ/mol)
        G96Bond       G96Angle    Proper Dih.  Improper Dih.          LJ-14
    2.32917e+03    3.76456e+03    2.70372e+03    1.08347e+03   -2.25459e+02
     Coulomb-14        LJ (SR)  Disper. corr.   Coulomb (SR)   Coul. recip.
    2.86680e+04    1.24623e+05   -7.42926e+03   -9.39837e+05    5.29853e+03
      Potential    Kinetic En.   Total Energy  Conserved En.    Temperature
   -7.79021e+05    1.37888e+05   -6.41133e+05    2.66522e+07    3.00280e+02
 Pres. DC (bar) Pressure (bar)   Constr. rmsd
   -2.18788e+02    6.03214e+01    0.00000e+00

           Step           Time
      371810000   743620.00000

   Energies (kJ/mol)
        G96Bond       G96Angle    Proper Dih.  Improper Dih.          LJ-14
    2.47426e+03    3.75932e+03    2.78516e+03    1.08870e+03   -3.46754e+02
     Coulomb-14        LJ (SR)  Disper. corr.   Coulomb (SR)   Coul. recip.
    2.84655e+04    1.24384e+05   -7.47634e+03   -9.41671e+05    5.21800e+03
      Potential    Kinetic En.   Total Energy  Conserved En.    Temperature
   -7.81319e+05    1.37585e+05   -6.43734e+05    2.66526e+07    2.99619e+02
 Pres. DC (bar) Pressure (bar)   Constr. rmsd
   -2.21566e+02    4.41565e+01    0.00000e+00

           Step           Time
      371815000   743630.00000

   Energies (kJ/mol)
        G96Bond       G96Angle    Proper Dih.  Improper Dih.          LJ-14
    2.33793e+03    3.74813e+03    2.71098e+03    1.07713e+03   -3.26023e+02
     Coulomb-14        LJ (SR)  Disper. corr.   Coulomb (SR)   Coul. recip.
    2.84861e+04    1.24254e+05   -7.49875e+03   -9.41441e+05    5.22875e+03
      Potential    Kinetic En.   Total Energy  Conserved En.    Temperature
   -7.81423e+05    1.38972e+05   -6.42451e+05    2.66532e+07    3.02640e+02
 Pres. DC (bar) Pressure (bar)   Constr. rmsd
   -2.22895e+02    1.61869e+02    0.00000e+00

           Step           Time
      371820000   743640.00000

   Energies (kJ/mol)
        G96Bond       G96Angle    Proper Dih.  Improper Dih.          LJ-14
    2.52823e+03    3.74854e+03    2.74736e+03    1.13998e+03   -3.06337e+02
     Coulomb-14        LJ (SR)  Disper. corr.   Coulomb (SR)   Coul. recip.
    2.84473e+04    1.22572e+05   -7.44038e+03   -9.37294e+05    5.42094e+03
      Potential    Kinetic En.   Total Energy  Conserved En.    Temperature
   -7.78436e+05    1.37911e+05   -6.40526e+05    2.66535e+07    3.00329e+02
 Pres. DC (bar) Pressure (bar)   Constr. rmsd
   -2.19443e+02   -1.45213e+02    0.00000e+00

           Step           Time
      371825000   743650.00000

   Energies (kJ/mol)
        G96Bond       G96Angle    Proper Dih.  Improper Dih.          LJ-14
    2.34813e+03    3.59231e+03    2.76777e+03    1.11633e+03   -2.91858e+02
     Coulomb-14        LJ (SR)  Disper. corr.   Coulomb (SR)   Coul. recip.
    2.84412e+04    1.25388e+05   -7.48803e+03   -9.43138e+05    5.24794e+03
      Potential    Kinetic En.   Total Energy  Conserved En.    Temperature
   -7.82017e+05    1.37010e+05   -6.45006e+05    2.66537e+07    2.98368e+02
 Pres. DC (bar) Pressure (bar)   Constr. rmsd
   -2.22259e+02    2.57624e+02    0.00000e+00

           Step           Time
      371830000   743660.00000

   Energies (kJ/mol)
        G96Bond       G96Angle    Proper Dih.  Improper Dih.          LJ-14
    2.26129e+03    3.73347e+03    2.79574e+03    9.97690e+02   -2.51887e+02
     Coulomb-14        LJ (SR)  Disper. corr.   Coulomb (SR)   Coul. recip.
    2.83566e+04    1.24537e+05   -7.43867e+03   -9.41020e+05    5.27359e+03
      Potential    Kinetic En.   Total Energy  Conserved En.    Temperature
   -7.80755e+05    1.38036e+05   -6.42719e+05    2.66539e+07    3.00602e+02
 Pres. DC (bar) Pressure (bar)   Constr. rmsd
   -2.19342e+02    3.00557e+01    0.00000e+00

           Step           Time
      371835000   743670.00000

   Energies (kJ/mol)
        G96Bond       G96Angle    Proper Dih.  Improper Dih.          LJ-14
    2.24594e+03    3.69678e+03    2.78897e+03    1.12848e+03   -2.91480e+02
     Coulomb-14        LJ (SR)  Disper. corr.   Coulomb (SR)   Coul. recip.
    2.86496e+04    1.24035e+05   -7.42386e+03   -9.41083e+05    5.29228e+03
      Potential    Kinetic En.   Total Energy  Conserved En.    Temperature
   -7.80960e+05    1.36642e+05   -6.44318e+05    2.66541e+07    2.97566e+02
 Pres. DC (bar) Pressure (bar)   Constr. rmsd
   -2.18471e+02   -8.38567e+01    0.00000e+00

           Step           Time
      371840000   743680.00000

   Energies (kJ/mol)
        G96Bond       G96Angle    Proper Dih.  Improper Dih.          LJ-14
    2.25335e+03    3.77994e+03    2.68755e+03    1.12157e+03   -3.15268e+02
     Coulomb-14        LJ (SR)  Disper. corr.   Coulomb (SR)   Coul. recip.
    2.85405e+04    1.24869e+05   -7.46896e+03   -9.42097e+05    5.23740e+03
      Potential    Kinetic En.   Total Energy  Conserved En.    Temperature
   -7.81392e+05    1.37366e+05   -6.44026e+05    2.66542e+07    2.99143e+02
 Pres. DC (bar) Pressure (bar)   Constr. rmsd
   -2.21130e+02    6.75848e+01    0.00000e+00

           Step           Time
      371845000   743690.00000

   Energies (kJ/mol)
        G96Bond       G96Angle    Proper Dih.  Improper Dih.          LJ-14
    2.37018e+03    3.69790e+03    2.76371e+03    1.08367e+03   -3.08636e+02
     Coulomb-14        LJ (SR)  Disper. corr.   Coulomb (SR)   Coul. recip.
    2.81114e+04    1.22336e+05   -7.44845e+03   -9.38735e+05    5.36909e+03
      Potential    Kinetic En.   Total Energy  Conserved En.    Temperature
   -7.80761e+05    1.37406e+05   -6.43355e+05    2.66546e+07    2.99229e+02
 Pres. DC (bar) Pressure (bar)   Constr. rmsd
   -2.19918e+02   -2.15905e+02    0.00000e+00

           Step           Time
      371850000   743700.00000

   Energies (kJ/mol)
        G96Bond       G96Angle    Proper Dih.  Improper Dih.          LJ-14
    2.32110e+03    3.63432e+03    2.73803e+03    9.98467e+02   -2.30506e+02
     Coulomb-14        LJ (SR)  Disper. corr.   Coulomb (SR)   Coul. recip.
    2.86125e+04    1.25430e+05   -7.49652e+03   -9.42725e+05    5.30981e+03
      Potential    Kinetic En.   Total Energy  Conserved En.    Temperature
   -7.81408e+05    1.37712e+05   -6.43696e+05    2.66550e+07    2.99896e+02
 Pres. DC (bar) Pressure (bar)   Constr. rmsd
   -2.22762e+02    2.23791e+02    0.00000e+00

           Step           Time
      371855000   743710.00000

   Energies (kJ/mol)
        G96Bond       G96Angle    Proper Dih.  Improper Dih.          LJ-14
    2.31865e+03    3.67906e+03    2.73151e+03    1.16271e+03   -3.05410e+02
     Coulomb-14        LJ (SR)  Disper. corr.   Coulomb (SR)   Coul. recip.
    2.84193e+04    1.22930e+05   -7.45598e+03   -9.39524e+05    5.24380e+03
      Potential    Kinetic En.   Total Energy  Conserved En.    Temperature
   -7.80801e+05    1.37264e+05   -6.43537e+05    2.66551e+07    2.98920e+02
 Pres. DC (bar) Pressure (bar)   Constr. rmsd
   -2.20363e+02   -1.14699e+02    0.00000e+00

           Step           Time
      371860000   743720.00000

   Energies (kJ/mol)
        G96Bond       G96Angle    Proper Dih.  Improper Dih.          LJ-14
    2.26766e+03    3.66861e+03    2.72021e+03    1.02189e+03   -2.11426e+02
     Coulomb-14        LJ (SR)  Disper. corr.   Coulomb (SR)   Coul. recip.
    2.84782e+04    1.22837e+05   -7.41778e+03   -9.38119e+05    5.28768e+03
      Potential    Kinetic En.   Total Energy  Conserved En.    Temperature
   -7.79468e+05    1.38445e+05   -6.41022e+05    2.66555e+07    3.01492e+02
 Pres. DC (bar) Pressure (bar)   Constr. rmsd
   -2.18113e+02   -1.22872e+02    0.00000e+00

           Step           Time
      371865000   743730.00000

   Energies (kJ/mol)
        G96Bond       G96Angle    Proper Dih.  Improper Dih.          LJ-14
    2.27585e+03    3.53321e+03    2.73786e+03    1.06011e+03   -3.21188e+02
     Coulomb-14        LJ (SR)  Disper. corr.   Coulomb (SR)   Coul. recip.
    2.86461e+04    1.23500e+05   -7.47516e+03   -9.39875e+05    5.12816e+03
      Potential    Kinetic En.   Total Energy  Conserved En.    Temperature
   -7.80789e+05    1.38525e+05   -6.42264e+05    2.66559e+07    3.01666e+02
 Pres. DC (bar) Pressure (bar)   Constr. rmsd
   -2.21497e+02    7.16392e+01    0.00000e+00

           Step           Time
      371870000   743740.00000

   Energies (kJ/mol)
        G96Bond       G96Angle    Proper Dih.  Improper Dih.          LJ-14
    2.28017e+03    3.48023e+03    2.82889e+03    1.10727e+03   -3.01021e+02
     Coulomb-14        LJ (SR)  Disper. corr.   Coulomb (SR)   Coul. recip.
    2.84684e+04    1.25203e+05   -7.49151e+03   -9.42931e+05    5.23079e+03
      Potential    Kinetic En.   Total Energy  Conserved En.    Temperature
   -7.82124e+05    1.38669e+05   -6.43455e+05    2.66561e+07    3.01981e+02
 Pres. DC (bar) Pressure (bar)   Constr. rmsd
   -2.22465e+02    1.70328e+02    0.00000e+00

           Step           Time
      371875000   743750.00000

   Energies (kJ/mol)
        G96Bond       G96Angle    Proper Dih.  Improper Dih.          LJ-14
    2.38926e+03    3.65757e+03    2.75649e+03    1.11141e+03   -2.61871e+02
     Coulomb-14        LJ (SR)  Disper. corr.   Coulomb (SR)   Coul. recip.
    2.83139e+04    1.25526e+05   -7.49947e+03   -9.42716e+05    5.23370e+03
      Potential    Kinetic En.   Total Energy  Conserved En.    Temperature
   -7.81488e+05    1.38414e+05   -6.43075e+05    2.66566e+07    3.01423e+02
 Pres. DC (bar) Pressure (bar)   Constr. rmsd
   -2.22938e+02    2.11617e+02    0.00000e+00

           Step           Time
      371880000   743760.00000

   Energies (kJ/mol)
        G96Bond       G96Angle    Proper Dih.  Improper Dih.          LJ-14
    2.33741e+03    3.68592e+03    2.80143e+03    1.11220e+03   -3.30551e+02
     Coulomb-14        LJ (SR)  Disper. corr.   Coulomb (SR)   Coul. recip.
    2.85243e+04    1.24929e+05   -7.44636e+03   -9.40676e+05    5.31890e+03
      Potential    Kinetic En.   Total Energy  Conserved En.    Temperature
   -7.79744e+05    1.38562e+05   -6.41182e+05    2.66571e+07    3.01747e+02
 Pres. DC (bar) Pressure (bar)   Constr. rmsd
   -2.19795e+02    3.33593e+01    0.00000e+00

           Step           Time
      371885000   743770.00000

   Energies (kJ/mol)
        G96Bond       G96Angle    Proper Dih.  Improper Dih.          LJ-14
    2.40259e+03    3.62618e+03    2.72821e+03    1.04482e+03   -2.64137e+02
     Coulomb-14        LJ (SR)  Disper. corr.   Coulomb (SR)   Coul. recip.
    2.83384e+04    1.23950e+05   -7.45538e+03   -9.40150e+05    5.32470e+03
      Potential    Kinetic En.   Total Energy  Conserved En.    Temperature
   -7.80454e+05    1.37625e+05   -6.42829e+05    2.66574e+07    2.99706e+02
 Pres. DC (bar) Pressure (bar)   Constr. rmsd
   -2.20327e+02    9.83956e+01    0.00000e+00

           Step           Time
      371890000   743780.00000

   Energies (kJ/mol)
        G96Bond       G96Angle    Proper Dih.  Improper Dih.          LJ-14
    2.26640e+03    3.57221e+03    2.66306e+03    1.06951e+03   -1.86133e+02
     Coulomb-14        LJ (SR)  Disper. corr.   Coulomb (SR)   Coul. recip.
    2.84965e+04    1.26281e+05   -7.53053e+03   -9.43940e+05    5.14633e+03
      Potential    Kinetic En.   Total Energy  Conserved En.    Temperature
   -7.82162e+05    1.37756e+05   -6.44406e+05    2.66578e+07    2.99992e+02
 Pres. DC (bar) Pressure (bar)   Constr. rmsd
   -2.24786e+02    5.53339e+02    0.00000e+00

           Step           Time
      371895000   743790.00000

   Energies (kJ/mol)
        G96Bond       G96Angle    Proper Dih.  Improper Dih.          LJ-14
    2.28311e+03    3.66973e+03    2.72074e+03    1.11942e+03   -3.78730e+02
     Coulomb-14        LJ (SR)  Disper. corr.   Coulomb (SR)   Coul. recip.
    2.82603e+04    1.22692e+05   -7.40642e+03   -9.37882e+05    5.17900e+03
      Potential    Kinetic En.   Total Energy  Conserved En.    Temperature
   -7.79744e+05    1.38209e+05   -6.41535e+05    2.66589e+07    3.00978e+02
 Pres. DC (bar) Pressure (bar)   Constr. rmsd
   -2.17446e+02   -1.66579e+02    0.00000e+00

           Step           Time
      371900000   743800.00000

   Energies (kJ/mol)
        G96Bond       G96Angle    Proper Dih.  Improper Dih.          LJ-14
    2.47971e+03    3.68573e+03    2.69934e+03    1.05431e+03   -2.84104e+02
     Coulomb-14        LJ (SR)  Disper. corr.   Coulomb (SR)   Coul. recip.
    2.82663e+04    1.25046e+05   -7.49049e+03   -9.43496e+05    5.20381e+03
      Potential    Kinetic En.   Total Energy  Conserved En.    Temperature
   -7.82836e+05    1.38465e+05   -6.44371e+05    2.66596e+07    3.01535e+02
 Pres. DC (bar) Pressure (bar)   Constr. rmsd
   -2.22405e+02    3.01679e+02    0.00000e+00

           Step           Time
      371905000   743810.00000

   Energies (kJ/mol)
        G96Bond       G96Angle    Proper Dih.  Improper Dih.          LJ-14
    2.44634e+03    3.73268e+03    2.73085e+03    1.01696e+03   -2.92380e+02
     Coulomb-14        LJ (SR)  Disper. corr.   Coulomb (SR)   Coul. recip.
    2.81366e+04    1.24151e+05   -7.44807e+03   -9.40255e+05    5.22567e+03
      Potential    Kinetic En.   Total Energy  Conserved En.    Temperature
   -7.80555e+05    1.37873e+05   -6.42682e+05    2.66601e+07    3.00246e+02
 Pres. DC (bar) Pressure (bar)   Constr. rmsd
   -2.19896e+02    4.65519e+01    0.00000e+00

           Step           Time
      371910000   743820.00000

   Energies (kJ/mol)
        G96Bond       G96Angle    Proper Dih.  Improper Dih.          LJ-14
    2.37086e+03    3.78578e+03    2.65098e+03    1.10550e+03   -2.26173e+02
     Coulomb-14        LJ (SR)  Disper. corr.   Coulomb (SR)   Coul. recip.
    2.81815e+04    1.23067e+05   -7.48650e+03   -9.41131e+05    5.11540e+03
      Potential    Kinetic En.   Total Energy  Conserved En.    Temperature
   -7.82566e+05    1.36980e+05   -6.45587e+05    2.66603e+07    2.98301e+02
 Pres. DC (bar) Pressure (bar)   Constr. rmsd
   -2.22168e+02   -1.29508e+02    0.00000e+00

           Step           Time
      371915000   743830.00000

   Energies (kJ/mol)
        G96Bond       G96Angle    Proper Dih.  Improper Dih.          LJ-14
    2.40746e+03    3.77372e+03    2.66894e+03    1.06473e+03   -3.14800e+02
     Coulomb-14        LJ (SR)  Disper. corr.   Coulomb (SR)   Coul. recip.
    2.82628e+04    1.22366e+05   -7.46468e+03   -9.39055e+05    5.28716e+03
      Potential    Kinetic En.   Total Energy  Conserved En.    Temperature
   -7.81003e+05    1.37873e+05   -6.43130e+05    2.66607e+07    3.00247e+02
 Pres. DC (bar) Pressure (bar)   Constr. rmsd
   -2.20876e+02   -1.30396e+02    0.00000e+00

           Step           Time
      371920000   743840.00000

   Energies (kJ/mol)
        G96Bond       G96Angle    Proper Dih.  Improper Dih.          LJ-14
    2.39956e+03    3.55478e+03    2.65547e+03    1.08851e+03   -2.22219e+02
     Coulomb-14        LJ (SR)  Disper. corr.   Coulomb (SR)   Coul. recip.
    2.82721e+04    1.24447e+05   -7.43466e+03   -9.41083e+05    5.11961e+03
      Potential    Kinetic En.   Total Energy  Conserved En.    Temperature
   -7.81203e+05    1.36663e+05   -6.44540e+05    2.66616e+07    2.97610e+02
 Pres. DC (bar) Pressure (bar)   Constr. rmsd
   -2.19106e+02   -5.80328e+01    0.00000e+00

           Step           Time
      371925000   743850.00000

   Energies (kJ/mol)
        G96Bond       G96Angle    Proper Dih.  Improper Dih.          LJ-14
    2.30370e+03    3.70736e+03    2.65902e+03    1.08116e+03   -2.61036e+02
     Coulomb-14        LJ (SR)  Disper. corr.   Coulomb (SR)   Coul. recip.
    2.84831e+04    1.23189e+05   -7.45706e+03   -9.40218e+05    5.25219e+03
      Potential    Kinetic En.   Total Energy  Conserved En.    Temperature
   -7.81261e+05    1.37416e+05   -6.43845e+05    2.66618e+07    2.99251e+02
 Pres. DC (bar) Pressure (bar)   Constr. rmsd
   -2.20427e+02   -1.18956e+02    0.00000e+00

           Step           Time
      371930000   743860.00000

   Energies (kJ/mol)
        G96Bond       G96Angle    Proper Dih.  Improper Dih.          LJ-14
    2.37843e+03    3.83607e+03    2.79688e+03    1.09001e+03   -3.34889e+02
     Coulomb-14        LJ (SR)  Disper. corr.   Coulomb (SR)   Coul. recip.
    2.82582e+04    1.24043e+05   -7.46952e+03   -9.41140e+05    5.28124e+03
      Potential    Kinetic En.   Total Energy  Conserved En.    Temperature
   -7.81260e+05    1.38203e+05   -6.43057e+05    2.66625e+07    3.00965e+02
 Pres. DC (bar) Pressure (bar)   Constr. rmsd
   -2.21163e+02   -7.06751e+01    0.00000e+00

           Step           Time
      371935000   743870.00000

   Energies (kJ/mol)
        G96Bond       G96Angle    Proper Dih.  Improper Dih.          LJ-14
    2.27815e+03    3.70457e+03    2.79843e+03    1.03666e+03   -3.18062e+02
     Coulomb-14        LJ (SR)  Disper. corr.   Coulomb (SR)   Coul. recip.
    2.82414e+04    1.23058e+05   -7.48140e+03   -9.41354e+05    5.18946e+03
      Potential    Kinetic En.   Total Energy  Conserved En.    Temperature
   -7.82846e+05    1.37788e+05   -6.45058e+05    2.66627e+07    3.00061e+02
 Pres. DC (bar) Pressure (bar)   Constr. rmsd
   -2.21866e+02   -1.57041e+02    0.00000e+00

           Step           Time
      371940000   743880.00000

   Energies (kJ/mol)
        G96Bond       G96Angle    Proper Dih.  Improper Dih.          LJ-14
    2.33299e+03    3.78104e+03    2.73849e+03    1.16469e+03   -2.50803e+02
     Coulomb-14        LJ (SR)  Disper. corr.   Coulomb (SR)   Coul. recip.
    2.82019e+04    1.23520e+05   -7.50371e+03   -9.40318e+05    5.20461e+03
      Potential    Kinetic En.   Total Energy  Conserved En.    Temperature
   -7.81129e+05    1.37569e+05   -6.43560e+05    2.66629e+07    2.99584e+02
 Pres. DC (bar) Pressure (bar)   Constr. rmsd
   -2.23189e+02    1.06578e+02    0.00000e+00

           Step           Time
      371945000   743890.00000

   Energies (kJ/mol)
        G96Bond       G96Angle    Proper Dih.  Improper Dih.          LJ-14
    2.40990e+03    3.80154e+03    2.78927e+03    1.14943e+03   -2.68855e+02
     Coulomb-14        LJ (SR)  Disper. corr.   Coulomb (SR)   Coul. recip.
    2.84251e+04    1.24312e+05   -7.47373e+03   -9.40469e+05    5.27826e+03
      Potential    Kinetic En.   Total Energy  Conserved En.    Temperature
   -7.80046e+05    1.37593e+05   -6.42453e+05    2.66630e+07    2.99638e+02
 Pres. DC (bar) Pressure (bar)   Constr. rmsd
   -2.21412e+02    8.96616e+01    0.00000e+00

           Step           Time
      371950000   743900.00000

   Energies (kJ/mol)
        G96Bond       G96Angle    Proper Dih.  Improper Dih.          LJ-14
    2.30601e+03    3.58035e+03    2.74045e+03    1.06691e+03   -3.04647e+02
     Coulomb-14        LJ (SR)  Disper. corr.   Coulomb (SR)   Coul. recip.
    2.83066e+04    1.23488e+05   -7.46258e+03   -9.40656e+05    5.18294e+03
      Potential    Kinetic En.   Total Energy  Conserved En.    Temperature
   -7.81752e+05    1.37525e+05   -6.44228e+05    2.66634e+07    2.99488e+02
 Pres. DC (bar) Pressure (bar)   Constr. rmsd
   -2.20752e+02   -9.08761e+01    0.00000e+00

           Step           Time
      371955000   743910.00000

   Energies (kJ/mol)
        G96Bond       G96Angle    Proper Dih.  Improper Dih.          LJ-14
    2.33376e+03    3.80681e+03    2.70110e+03    1.11872e+03   -2.94357e+02
     Coulomb-14        LJ (SR)  Disper. corr.   Coulomb (SR)   Coul. recip.
    2.82616e+04    1.21527e+05   -7.44068e+03   -9.35753e+05    5.38548e+03
      Potential    Kinetic En.   Total Energy  Conserved En.    Temperature
   -7.78354e+05    1.37992e+05   -6.40362e+05    2.66639e+07    3.00506e+02
 Pres. DC (bar) Pressure (bar)   Constr. rmsd
   -2.19460e+02   -2.51751e+02    0.00000e+00

           Step           Time
      371960000   743920.00000

   Energies (kJ/mol)
        G96Bond       G96Angle    Proper Dih.  Improper Dih.          LJ-14
    2.36857e+03    3.68352e+03    2.66936e+03    1.08008e+03   -3.38769e+02
     Coulomb-14        LJ (SR)  Disper. corr.   Coulomb (SR)   Coul. recip.
    2.81856e+04    1.23482e+05   -7.42657e+03   -9.40904e+05    5.18140e+03
      Potential    Kinetic En.   Total Energy  Conserved En.    Temperature
   -7.82019e+05    1.37143e+05   -6.44876e+05    2.66641e+07    2.98657e+02
 Pres. DC (bar) Pressure (bar)   Constr. rmsd
   -2.18630e+02   -2.11483e+02    0.00000e+00

           Step           Time
      371965000   743930.00000

   Energies (kJ/mol)
        G96Bond       G96Angle    Proper Dih.  Improper Dih.          LJ-14
    2.43725e+03    3.56451e+03    2.72851e+03    1.12294e+03   -2.76414e+02
     Coulomb-14        LJ (SR)  Disper. corr.   Coulomb (SR)   Coul. recip.
    2.82070e+04    1.26503e+05   -7.55235e+03   -9.44198e+05    5.10916e+03
      Potential    Kinetic En.   Total Energy  Conserved En.    Temperature
   -7.82354e+05    1.38062e+05   -6.44292e+05    2.66646e+07    3.00659e+02
 Pres. DC (bar) Pressure (bar)   Constr. rmsd
   -2.26089e+02    4.48445e+02    0.00000e+00

           Step           Time
      371970000   743940.00000

   Energies (kJ/mol)
        G96Bond       G96Angle    Proper Dih.  Improper Dih.          LJ-14
    2.35651e+03    3.85513e+03    2.80259e+03    1.09125e+03   -1.90109e+02
     Coulomb-14        LJ (SR)  Disper. corr.   Coulomb (SR)   Coul. recip.
    2.83791e+04    1.24333e+05   -7.47032e+03   -9.39965e+05    5.27078e+03
      Potential    Kinetic En.   Total Energy  Conserved En.    Temperature
   -7.79538e+05    1.38092e+05   -6.41445e+05    2.66650e+07    3.00724e+02
 Pres. DC (bar) Pressure (bar)   Constr. rmsd
   -2.21210e+02    7.34513e+01    0.00000e+00

           Step           Time
      371975000   743950.00000

   Energies (kJ/mol)
        G96Bond       G96Angle    Proper Dih.  Improper Dih.          LJ-14
    2.36990e+03    3.67429e+03    2.73629e+03    1.09687e+03   -3.20879e+02
     Coulomb-14        LJ (SR)  Disper. corr.   Coulomb (SR)   Coul. recip.
    2.84231e+04    1.22191e+05   -7.40670e+03   -9.37897e+05    5.36461e+03
      Potential    Kinetic En.   Total Energy  Conserved En.    Temperature
   -7.79768e+05    1.37122e+05   -6.42646e+05    2.66653e+07    2.98611e+02
 Pres. DC (bar) Pressure (bar)   Constr. rmsd
   -2.17463e+02   -2.48701e+02    0.00000e+00

           Step           Time
      371980000   743960.00000

   Energies (kJ/mol)
        G96Bond       G96Angle    Proper Dih.  Improper Dih.          LJ-14
    2.41518e+03    3.84208e+03    2.65707e+03    1.09638e+03   -3.42536e+02
     Coulomb-14        LJ (SR)  Disper. corr.   Coulomb (SR)   Coul. recip.
    2.85947e+04    1.23707e+05   -7.47419e+03   -9.40404e+05    5.19976e+03
      Potential    Kinetic En.   Total Energy  Conserved En.    Temperature
   -7.80709e+05    1.38842e+05   -6.41867e+05    2.66657e+07    3.02356e+02
 Pres. DC (bar) Pressure (bar)   Constr. rmsd
   -2.21439e+02   -4.48373e+01    0.00000e+00

           Step           Time
      371985000   743970.00000

   Energies (kJ/mol)
        G96Bond       G96Angle    Proper Dih.  Improper Dih.          LJ-14
    2.42555e+03    3.71466e+03    2.71513e+03    1.10940e+03   -2.45896e+02
     Coulomb-14        LJ (SR)  Disper. corr.   Coulomb (SR)   Coul. recip.
    2.85901e+04    1.24098e+05   -7.43798e+03   -9.40187e+05    5.25313e+03
      Potential    Kinetic En.   Total Energy  Conserved En.    Temperature
   -7.79965e+05    1.37599e+05   -6.42366e+05    2.66660e+07    2.99650e+02
 Pres. DC (bar) Pressure (bar)   Constr. rmsd
   -2.19301e+02   -2.57148e+01    0.00000e+00

           Step           Time
      371990000   743980.00000

   Energies (kJ/mol)
        G96Bond       G96Angle    Proper Dih.  Improper Dih.          LJ-14
    2.47308e+03    3.84236e+03    2.75815e+03    1.10445e+03   -3.78046e+02
     Coulomb-14        LJ (SR)  Disper. corr.   Coulomb (SR)   Coul. recip.
    2.83714e+04    1.24385e+05   -7.51336e+03   -9.43013e+05    5.19594e+03
      Potential    Kinetic En.   Total Energy  Conserved En.    Temperature
   -7.82774e+05    1.39111e+05   -6.43663e+05    2.66664e+07    3.02943e+02
 Pres. DC (bar) Pressure (bar)   Constr. rmsd
   -2.23763e+02   -3.65414e+01    0.00000e+00

           Step           Time
      371995000   743990.00000

   Energies (kJ/mol)
        G96Bond       G96Angle    Proper Dih.  Improper Dih.          LJ-14
    2.45495e+03    3.59669e+03    2.71252e+03    1.06670e+03   -2.73965e+02
     Coulomb-14        LJ (SR)  Disper. corr.   Coulomb (SR)   Coul. recip.
    2.84814e+04    1.24508e+05   -7.46920e+03   -9.42016e+05    5.22160e+03
      Potential    Kinetic En.   Total Energy  Conserved En.    Temperature
   -7.81718e+05    1.37947e+05   -6.43771e+05    2.66666e+07    3.00409e+02
 Pres. DC (bar) Pressure (bar)   Constr. rmsd
   -2.21144e+02    7.09188e+01    0.00000e+00

           Step           Time
      372000000   744000.00000

   Energies (kJ/mol)
        G96Bond       G96Angle    Proper Dih.  Improper Dih.          LJ-14
    2.33812e+03    3.85745e+03    2.72260e+03    1.16292e+03   -3.12874e+02
     Coulomb-14        LJ (SR)  Disper. corr.   Coulomb (SR)   Coul. recip.
    2.84088e+04    1.25040e+05   -7.47662e+03   -9.41652e+05    5.16152e+03
      Potential    Kinetic En.   Total Energy  Conserved En.    Temperature
   -7.80750e+05    1.37752e+05   -6.42998e+05    2.66669e+07    2.99982e+02
 Pres. DC (bar) Pressure (bar)   Constr. rmsd
   -2.21583e+02    1.63085e+02    0.00000e+00

           Step           Time
      372005000   744010.00000

   Energies (kJ/mol)
        G96Bond       G96Angle    Proper Dih.  Improper Dih.          LJ-14
    2.38937e+03    3.70433e+03    2.62670e+03    1.09420e+03   -2.53976e+02
     Coulomb-14        LJ (SR)  Disper. corr.   Coulomb (SR)   Coul. recip.
    2.84741e+04    1.24441e+05   -7.45026e+03   -9.41462e+05    5.29640e+03
      Potential    Kinetic En.   Total Energy  Conserved En.    Temperature
   -7.81140e+05    1.38186e+05   -6.42954e+05    2.66672e+07    3.00928e+02
 Pres. DC (bar) Pressure (bar)   Constr. rmsd
   -2.20025e+02    8.70031e+01    0.00000e+00

           Step           Time
      372010000   744020.00000

   Energies (kJ/mol)
        G96Bond       G96Angle    Proper Dih.  Improper Dih.          LJ-14
    2.31861e+03    3.79152e+03    2.76247e+03    1.13720e+03   -2.65269e+02
     Coulomb-14        LJ (SR)  Disper. corr.   Coulomb (SR)   Coul. recip.
    2.82115e+04    1.24550e+05   -7.48668e+03   -9.40958e+05    5.20981e+03
      Potential    Kinetic En.   Total Energy  Conserved En.    Temperature
   -7.80729e+05    1.37718e+05   -6.43011e+05    2.66673e+07    2.99908e+02
 Pres. DC (bar) Pressure (bar)   Constr. rmsd
   -2.22179e+02    1.94611e+02    0.00000e+00

           Step           Time
      372015000   744030.00000

   Energies (kJ/mol)
        G96Bond       G96Angle    Proper Dih.  Improper Dih.          LJ-14
    2.30096e+03    3.70031e+03    2.74593e+03    1.12371e+03   -2.80791e+02
     Coulomb-14        LJ (SR)  Disper. corr.   Coulomb (SR)   Coul. recip.
    2.83452e+04    1.22899e+05   -7.44743e+03   -9.38085e+05    5.30268e+03
      Potential    Kinetic En.   Total Energy  Conserved En.    Temperature
   -7.79395e+05    1.38442e+05   -6.40954e+05    2.66676e+07    3.01485e+02
 Pres. DC (bar) Pressure (bar)   Constr. rmsd
   -2.19858e+02    1.29239e+01    0.00000e+00

           Step           Time
      372020000   744040.00000

   Energies (kJ/mol)
        G96Bond       G96Angle    Proper Dih.  Improper Dih.          LJ-14
    2.32305e+03    3.61522e+03    2.79468e+03    1.03897e+03   -2.43793e+02
     Coulomb-14        LJ (SR)  Disper. corr.   Coulomb (SR)   Coul. recip.
    2.84456e+04    1.22040e+05   -7.41501e+03   -9.37381e+05    5.27728e+03
      Potential    Kinetic En.   Total Energy  Conserved En.    Temperature
   -7.79506e+05    1.37116e+05   -6.42389e+05    2.66682e+07    2.98599e+02
 Pres. DC (bar) Pressure (bar)   Constr. rmsd
   -2.17951e+02   -2.36411e+02    0.00000e+00

           Step           Time
      372025000   744050.00000

   Energies (kJ/mol)
        G96Bond       G96Angle    Proper Dih.  Improper Dih.          LJ-14
    2.43095e+03    3.69475e+03    2.74164e+03    1.04710e+03   -2.34034e+02
     Coulomb-14        LJ (SR)  Disper. corr.   Coulomb (SR)   Coul. recip.
    2.85105e+04    1.23768e+05   -7.48322e+03   -9.41547e+05    5.22450e+03
      Potential    Kinetic En.   Total Energy  Conserved En.    Temperature
   -7.81846e+05    1.37728e+05   -6.44118e+05    2.66686e+07    2.99931e+02
 Pres. DC (bar) Pressure (bar)   Constr. rmsd
   -2.21974e+02    8.77384e+01    0.00000e+00

           Step           Time
      372030000   744060.00000

   Energies (kJ/mol)
        G96Bond       G96Angle    Proper Dih.  Improper Dih.          LJ-14
    2.34703e+03    3.56953e+03    2.81338e+03    1.07006e+03   -2.70329e+02
     Coulomb-14        LJ (SR)  Disper. corr.   Coulomb (SR)   Coul. recip.
    2.84105e+04    1.23483e+05   -7.47268e+03   -9.39435e+05    5.26777e+03
      Potential    Kinetic En.   Total Energy  Conserved En.    Temperature
   -7.80217e+05    1.36706e+05   -6.43511e+05    2.66688e+07    2.97706e+02
 Pres. DC (bar) Pressure (bar)   Constr. rmsd
   -2.21350e+02    4.76211e+01    0.00000e+00

           Step           Time
      372035000   744070.00000

   Energies (kJ/mol)
        G96Bond       G96Angle    Proper Dih.  Improper Dih.          LJ-14
    2.36420e+03    3.74432e+03    2.69471e+03    1.01469e+03   -2.94569e+02
     Coulomb-14        LJ (SR)  Disper. corr.   Coulomb (SR)   Coul. recip.
    2.84257e+04    1.22943e+05   -7.47979e+03   -9.39536e+05    5.26777e+03
      Potential    Kinetic En.   Total Energy  Conserved En.    Temperature
   -7.80856e+05    1.37010e+05   -6.43846e+05    2.66694e+07    2.98368e+02
 Pres. DC (bar) Pressure (bar)   Constr. rmsd
   -2.21771e+02   -5.47628e+00    0.00000e+00

           Step           Time
      372040000   744080.00000

   Energies (kJ/mol)
        G96Bond       G96Angle    Proper Dih.  Improper Dih.          LJ-14
    2.28523e+03    3.89728e+03    2.70146e+03    1.12258e+03   -2.40039e+02
     Coulomb-14        LJ (SR)  Disper. corr.   Coulomb (SR)   Coul. recip.
    2.84046e+04    1.22614e+05   -7.44325e+03   -9.38999e+05    5.36697e+03
      Potential    Kinetic En.   Total Energy  Conserved En.    Temperature
   -7.80290e+05    1.37672e+05   -6.42618e+05    2.66699e+07    2.99808e+02
 Pres. DC (bar) Pressure (bar)   Constr. rmsd
   -2.19612e+02   -8.41599e+01    0.00000e+00

           Step           Time
      372045000   744090.00000

   Energies (kJ/mol)
        G96Bond       G96Angle    Proper Dih.  Improper Dih.          LJ-14
    2.45565e+03    3.62487e+03    2.66936e+03    1.10459e+03   -2.63735e+02
     Coulomb-14        LJ (SR)  Disper. corr.   Coulomb (SR)   Coul. recip.
    2.85654e+04    1.25268e+05   -7.46306e+03   -9.43950e+05    5.28879e+03
      Potential    Kinetic En.   Total Energy  Conserved En.    Temperature
   -7.82701e+05    1.38530e+05   -6.44171e+05    2.66713e+07    3.01677e+02
 Pres. DC (bar) Pressure (bar)   Constr. rmsd
   -2.20781e+02    3.25098e+01    0.00000e+00

           Step           Time
      372050000   744100.00000

   Energies (kJ/mol)
        G96Bond       G96Angle    Proper Dih.  Improper Dih.          LJ-14
    2.47991e+03    3.77850e+03    2.81847e+03    1.05311e+03   -3.35445e+02
     Coulomb-14        LJ (SR)  Disper. corr.   Coulomb (SR)   Coul. recip.
    2.84866e+04    1.25816e+05   -7.51362e+03   -9.43467e+05    5.18044e+03
      Potential    Kinetic En.   Total Energy  Conserved En.    Temperature
   -7.81703e+05    1.37771e+05   -6.43933e+05    2.66714e+07    3.00024e+02
 Pres. DC (bar) Pressure (bar)   Constr. rmsd
   -2.23779e+02    2.27369e+02    0.00000e+00

           Step           Time
      372055000   744110.00000

   Energies (kJ/mol)
        G96Bond       G96Angle    Proper Dih.  Improper Dih.          LJ-14
    2.43245e+03    3.78628e+03    2.75998e+03    1.11702e+03   -2.86463e+02
     Coulomb-14        LJ (SR)  Disper. corr.   Coulomb (SR)   Coul. recip.
    2.84975e+04    1.23483e+05   -7.47945e+03   -9.39945e+05    5.14379e+03
      Potential    Kinetic En.   Total Energy  Conserved En.    Temperature
   -7.80490e+05    1.37484e+05   -6.43006e+05    2.66718e+07    2.99400e+02
 Pres. DC (bar) Pressure (bar)   Constr. rmsd
   -2.21750e+02    4.05222e+01    0.00000e+00

           Step           Time
      372060000   744120.00000

   Energies (kJ/mol)
        G96Bond       G96Angle    Proper Dih.  Improper Dih.          LJ-14
    2.45303e+03    3.73921e+03    2.80550e+03    1.10682e+03   -2.96927e+02
     Coulomb-14        LJ (SR)  Disper. corr.   Coulomb (SR)   Coul. recip.
    2.83673e+04    1.24049e+05   -7.41165e+03   -9.40590e+05    5.28070e+03
      Potential    Kinetic En.   Total Energy  Conserved En.    Temperature
   -7.80497e+05    1.37725e+05   -6.42772e+05    2.66720e+07    2.99924e+02
 Pres. DC (bar) Pressure (bar)   Constr. rmsd
   -2.17754e+02   -7.41099e+01    0.00000e+00

           Step           Time
      372065000   744130.00000

   Energies (kJ/mol)
        G96Bond       G96Angle    Proper Dih.  Improper Dih.          LJ-14
    2.46627e+03    3.77941e+03    2.77224e+03    1.00139e+03   -3.44301e+02
     Coulomb-14        LJ (SR)  Disper. corr.   Coulomb (SR)   Coul. recip.
    2.81262e+04    1.22272e+05   -7.41449e+03   -9.37397e+05    5.33426e+03
      Potential    Kinetic En.   Total Energy  Conserved En.    Temperature
   -7.79404e+05    1.37727e+05   -6.41677e+05    2.66725e+07    2.99929e+02
 Pres. DC (bar) Pressure (bar)   Constr. rmsd
   -2.17920e+02   -2.48508e+02    0.00000e+00

           Step           Time
      372070000   744140.00000

   Energies (kJ/mol)
        G96Bond       G96Angle    Proper Dih.  Improper Dih.          LJ-14
    2.35721e+03    3.88165e+03    2.78093e+03    1.12090e+03   -2.88807e+02
     Coulomb-14        LJ (SR)  Disper. corr.   Coulomb (SR)   Coul. recip.
    2.84412e+04    1.24293e+05   -7.45100e+03   -9.39612e+05    5.25357e+03
      Potential    Kinetic En.   Total Energy  Conserved En.    Temperature
   -7.79224e+05    1.37429e+05   -6.41795e+05    2.66730e+07    2.99280e+02
 Pres. DC (bar) Pressure (bar)   Constr. rmsd
   -2.20069e+02   -9.45663e+00    0.00000e+00

           Step           Time
      372075000   744150.00000

   Energies (kJ/mol)
        G96Bond       G96Angle    Proper Dih.  Improper Dih.          LJ-14
    2.40225e+03    3.85313e+03    2.72812e+03    1.07182e+03   -2.48207e+02
     Coulomb-14        LJ (SR)  Disper. corr.   Coulomb (SR)   Coul. recip.
    2.84594e+04    1.23226e+05   -7.43769e+03   -9.38917e+05    5.28331e+03
      Potential    Kinetic En.   Total Energy  Conserved En.    Temperature
   -7.79579e+05    1.38537e+05   -6.41042e+05    2.66734e+07    3.01692e+02
 Pres. DC (bar) Pressure (bar)   Constr. rmsd
   -2.19284e+02   -1.00776e+02    0.00000e+00

           Step           Time
      372080000   744160.00000

   Energies (kJ/mol)
        G96Bond       G96Angle    Proper Dih.  Improper Dih.          LJ-14
    2.43208e+03    3.74591e+03    2.61648e+03    1.11101e+03   -2.94634e+02
     Coulomb-14        LJ (SR)  Disper. corr.   Coulomb (SR)   Coul. recip.
    2.83666e+04    1.24635e+05   -7.44943e+03   -9.42246e+05    5.21610e+03
      Potential    Kinetic En.   Total Energy  Conserved En.    Temperature
   -7.81867e+05    1.37830e+05   -6.44036e+05    2.66736e+07    3.00154e+02
 Pres. DC (bar) Pressure (bar)   Constr. rmsd
   -2.19976e+02   -6.55120e+01    0.00000e+00

           Step           Time
      372085000   744170.00000

   Energies (kJ/mol)
        G96Bond       G96Angle    Proper Dih.  Improper Dih.          LJ-14
    2.44578e+03    3.81491e+03    2.77980e+03    9.67687e+02   -1.70758e+02
     Coulomb-14        LJ (SR)  Disper. corr.   Coulomb (SR)   Coul. recip.
    2.85329e+04    1.20650e+05   -7.39252e+03   -9.34849e+05    5.25958e+03
      Potential    Kinetic En.   Total Energy  Conserved En.    Temperature
   -7.77962e+05    1.37591e+05   -6.40371e+05    2.66742e+07    2.99632e+02
 Pres. DC (bar) Pressure (bar)   Constr. rmsd
   -2.16632e+02   -2.75925e+02    0.00000e+00

           Step           Time
      372090000   744180.00000

   Energies (kJ/mol)
        G96Bond       G96Angle    Proper Dih.  Improper Dih.          LJ-14
    2.28898e+03    3.63084e+03    2.79016e+03    1.11643e+03   -2.08290e+02
     Coulomb-14        LJ (SR)  Disper. corr.   Coulomb (SR)   Coul. recip.
    2.85464e+04    1.25131e+05   -7.49558e+03   -9.42855e+05    5.28222e+03
      Potential    Kinetic En.   Total Energy  Conserved En.    Temperature
   -7.81774e+05    1.38116e+05   -6.43658e+05    2.66752e+07    3.00775e+02
 Pres. DC (bar) Pressure (bar)   Constr. rmsd
   -2.22707e+02    1.86670e+02    0.00000e+00

           Step           Time
      372095000   744190.00000

   Energies (kJ/mol)
        G96Bond       G96Angle    Proper Dih.  Improper Dih.          LJ-14
    2.25811e+03    3.61014e+03    2.71668e+03    1.03115e+03   -2.25242e+02
     Coulomb-14        LJ (SR)  Disper. corr.   Coulomb (SR)   Coul. recip.
    2.86076e+04    1.23017e+05   -7.39899e+03   -9.38969e+05    5.21105e+03
      Potential    Kinetic En.   Total Energy  Conserved En.    Temperature
   -7.80142e+05    1.35472e+05   -6.44670e+05    2.66760e+07    2.95018e+02
 Pres. DC (bar) Pressure (bar)   Constr. rmsd
   -2.17011e+02   -1.58897e+02    0.00000e+00

           Step           Time
      372100000   744200.00000

   Energies (kJ/mol)
        G96Bond       G96Angle    Proper Dih.  Improper Dih.          LJ-14
    2.36984e+03    3.75238e+03    2.80933e+03    1.12567e+03   -3.13091e+02
     Coulomb-14        LJ (SR)  Disper. corr.   Coulomb (SR)   Coul. recip.
    2.85103e+04    1.23683e+05   -7.47249e+03   -9.40192e+05    5.17681e+03
      Potential    Kinetic En.   Total Energy  Conserved En.    Temperature
   -7.80550e+05    1.38662e+05   -6.41888e+05    2.66764e+07    3.01964e+02
 Pres. DC (bar) Pressure (bar)   Constr. rmsd
   -2.21338e+02   -3.19178e+01    0.00000e+00

           Step           Time
      372105000   744210.00000

   Energies (kJ/mol)
        G96Bond       G96Angle    Proper Dih.  Improper Dih.          LJ-14
    2.37714e+03    3.65889e+03    2.68689e+03    1.01911e+03   -3.09674e+02
     Coulomb-14        LJ (SR)  Disper. corr.   Coulomb (SR)   Coul. recip.
    2.82504e+04    1.24091e+05   -7.48668e+03   -9.40380e+05    5.25332e+03
      Potential    Kinetic En.   Total Energy  Conserved En.    Temperature
   -7.80839e+05    1.37353e+05   -6.43487e+05    2.66766e+07    2.99114e+02
 Pres. DC (bar) Pressure (bar)   Constr. rmsd
   -2.22179e+02    1.02453e+02    0.00000e+00

           Step           Time
      372110000   744220.00000

   Energies (kJ/mol)
        G96Bond       G96Angle    Proper Dih.  Improper Dih.          LJ-14
    2.30648e+03    3.61493e+03    2.75439e+03    1.09864e+03   -2.86561e+02
     Coulomb-14        LJ (SR)  Disper. corr.   Coulomb (SR)   Coul. recip.
    2.81803e+04    1.25919e+05   -7.48525e+03   -9.43303e+05    5.34581e+03
      Potential    Kinetic En.   Total Energy  Conserved En.    Temperature
   -7.81855e+05    1.37654e+05   -6.44201e+05    2.66769e+07    2.99770e+02
 Pres. DC (bar) Pressure (bar)   Constr. rmsd
   -2.22094e+02    2.82709e+02    0.00000e+00

           Step           Time
      372115000   744230.00000

   Energies (kJ/mol)
        G96Bond       G96Angle    Proper Dih.  Improper Dih.          LJ-14
    2.41374e+03    3.82969e+03    2.64057e+03    1.19699e+03   -2.54691e+02
     Coulomb-14        LJ (SR)  Disper. corr.   Coulomb (SR)   Coul. recip.
    2.83318e+04    1.22533e+05   -7.46524e+03   -9.39100e+05    5.27717e+03
      Potential    Kinetic En.   Total Energy  Conserved En.    Temperature
   -7.80597e+05    1.38501e+05   -6.42096e+05    2.66772e+07    3.01614e+02
 Pres. DC (bar) Pressure (bar)   Constr. rmsd
   -2.20910e+02    5.39714e+00    0.00000e+00

           Step           Time
      372120000   744240.00000

   Energies (kJ/mol)
        G96Bond       G96Angle    Proper Dih.  Improper Dih.          LJ-14
    2.35456e+03    3.79605e+03    2.74062e+03    1.12299e+03   -3.16265e+02
     Coulomb-14        LJ (SR)  Disper. corr.   Coulomb (SR)   Coul. recip.
    2.81943e+04    1.23462e+05   -7.45746e+03   -9.40473e+05    5.36173e+03
      Potential    Kinetic En.   Total Energy  Conserved En.    Temperature
   -7.81215e+05    1.38823e+05   -6.42392e+05    2.66777e+07    3.02314e+02
 Pres. DC (bar) Pressure (bar)   Constr. rmsd
   -2.20450e+02   -1.03133e+02    0.00000e+00

           Step           Time
      372125000   744250.00000

   Energies (kJ/mol)
        G96Bond       G96Angle    Proper Dih.  Improper Dih.          LJ-14
    2.32007e+03    3.82695e+03    2.76510e+03    1.13844e+03   -3.35286e+02
     Coulomb-14        LJ (SR)  Disper. corr.   Coulomb (SR)   Coul. recip.
    2.82828e+04    1.23524e+05   -7.40092e+03   -9.38243e+05    5.31127e+03
      Potential    Kinetic En.   Total Energy  Conserved En.    Temperature
   -7.78811e+05    1.38761e+05   -6.40049e+05    2.66784e+07    3.02181e+02
 Pres. DC (bar) Pressure (bar)   Constr. rmsd
   -2.17124e+02   -1.12054e+02    0.00000e+00

           Step           Time
      372130000   744260.00000

   Energies (kJ/mol)
        G96Bond       G96Angle    Proper Dih.  Improper Dih.          LJ-14
    2.39823e+03    3.73740e+03    2.74655e+03    1.10160e+03   -3.12355e+02
     Coulomb-14        LJ (SR)  Disper. corr.   Coulomb (SR)   Coul. recip.
    2.82419e+04    1.25091e+05   -7.50955e+03   -9.40996e+05    5.29977e+03
      Potential    Kinetic En.   Total Energy  Conserved En.    Temperature
   -7.80201e+05    1.39177e+05   -6.41024e+05    2.66788e+07    3.03086e+02
 Pres. DC (bar) Pressure (bar)   Constr. rmsd
   -2.23537e+02    2.13048e+02    0.00000e+00

           Step           Time
      372135000   744270.00000

   Energies (kJ/mol)
        G96Bond       G96Angle    Proper Dih.  Improper Dih.          LJ-14
    2.34303e+03    3.48721e+03    2.79351e+03    1.10616e+03   -2.77795e+02
     Coulomb-14        LJ (SR)  Disper. corr.   Coulomb (SR)   Coul. recip.
    2.84542e+04    1.25727e+05   -7.49125e+03   -9.43370e+05    5.24489e+03
      Potential    Kinetic En.   Total Energy  Conserved En.    Temperature
   -7.81983e+05    1.37663e+05   -6.44320e+05    2.66792e+07    2.99789e+02
 Pres. DC (bar) Pressure (bar)   Constr. rmsd
   -2.22450e+02    1.75919e+02    0.00000e+00

           Step           Time
      372140000   744280.00000

   Energies (kJ/mol)
        G96Bond       G96Angle    Proper Dih.  Improper Dih.          LJ-14
    2.46704e+03    3.60940e+03    2.70344e+03    1.10681e+03   -2.90620e+02
     Coulomb-14        LJ (SR)  Disper. corr.   Coulomb (SR)   Coul. recip.
    2.84560e+04    1.23800e+05   -7.52366e+03   -9.42124e+05    5.25601e+03
      Potential    Kinetic En.   Total Energy  Conserved En.    Temperature
   -7.82540e+05    1.38250e+05   -6.44290e+05    2.66794e+07    3.01066e+02
 Pres. DC (bar) Pressure (bar)   Constr. rmsd
   -2.24376e+02    1.86160e+01    0.00000e+00

           Step           Time
      372145000   744290.00000

   Energies (kJ/mol)
        G96Bond       G96Angle    Proper Dih.  Improper Dih.          LJ-14
    2.34822e+03    3.67587e+03    2.74966e+03    1.09695e+03   -2.89949e+02
     Coulomb-14        LJ (SR)  Disper. corr.   Coulomb (SR)   Coul. recip.
    2.83725e+04    1.24819e+05   -7.44549e+03   -9.42725e+05    5.31048e+03
      Potential    Kinetic En.   Total Energy  Conserved En.    Temperature
   -7.82088e+05    1.38466e+05   -6.43622e+05    2.66795e+07    3.01537e+02
 Pres. DC (bar) Pressure (bar)   Constr. rmsd
   -2.19744e+02   -1.52975e+01    0.00000e+00

           Step           Time
      372150000   744300.00000

   Energies (kJ/mol)
        G96Bond       G96Angle    Proper Dih.  Improper Dih.          LJ-14
    2.35259e+03    3.83188e+03    2.68449e+03    1.06605e+03   -3.01604e+02
     Coulomb-14        LJ (SR)  Disper. corr.   Coulomb (SR)   Coul. recip.
    2.83957e+04    1.25491e+05   -7.49344e+03   -9.41925e+05    5.18954e+03
      Potential    Kinetic En.   Total Energy  Conserved En.    Temperature
   -7.80708e+05    1.38222e+05   -6.42487e+05    2.66797e+07    3.01006e+02
 Pres. DC (bar) Pressure (bar)   Constr. rmsd
   -2.22579e+02    2.76477e+02    0.00000e+00

           Step           Time
      372155000   744310.00000

   Energies (kJ/mol)
        G96Bond       G96Angle    Proper Dih.  Improper Dih.          LJ-14
    2.41575e+03    3.83950e+03    2.67589e+03    1.12003e+03   -3.34186e+02
     Coulomb-14        LJ (SR)  Disper. corr.   Coulomb (SR)   Coul. recip.
    2.84845e+04    1.24483e+05   -7.44780e+03   -9.41388e+05    5.19893e+03
      Potential    Kinetic En.   Total Energy  Conserved En.    Temperature
   -7.80952e+05    1.37688e+05   -6.43264e+05    2.66800e+07    2.99844e+02
 Pres. DC (bar) Pressure (bar)   Constr. rmsd
   -2.19880e+02    8.96942e+01    0.00000e+00

           Step           Time
      372160000   744320.00000

   Energies (kJ/mol)
        G96Bond       G96Angle    Proper Dih.  Improper Dih.          LJ-14
    2.27842e+03    3.61771e+03    2.69211e+03    1.14018e+03   -2.49174e+02
     Coulomb-14        LJ (SR)  Disper. corr.   Coulomb (SR)   Coul. recip.
    2.84368e+04    1.25240e+05   -7.51889e+03   -9.43850e+05    5.20503e+03
      Potential    Kinetic En.   Total Energy  Conserved En.    Temperature
   -7.83007e+05    1.36903e+05   -6.46105e+05    2.66803e+07    2.98133e+02
 Pres. DC (bar) Pressure (bar)   Constr. rmsd
   -2.24092e+02    2.13322e+02    0.00000e+00

           Step           Time
      372165000   744330.00000

   Energies (kJ/mol)
        G96Bond       G96Angle    Proper Dih.  Improper Dih.          LJ-14
    2.41261e+03    3.86580e+03    2.71988e+03    1.07581e+03   -2.48714e+02
     Coulomb-14        LJ (SR)  Disper. corr.   Coulomb (SR)   Coul. recip.
    2.83707e+04    1.24818e+05   -7.50300e+03   -9.42084e+05    5.13906e+03
      Potential    Kinetic En.   Total Energy  Conserved En.    Temperature
   -7.81434e+05    1.38620e+05   -6.42815e+05    2.66810e+07    3.01872e+02
 Pres. DC (bar) Pressure (bar)   Constr. rmsd
   -2.23148e+02    2.17291e+02    0.00000e+00

           Step           Time
      372170000   744340.00000

   Energies (kJ/mol)
        G96Bond       G96Angle    Proper Dih.  Improper Dih.          LJ-14
    2.31571e+03    3.73712e+03    2.83296e+03    1.09029e+03   -2.80037e+02
     Coulomb-14        LJ (SR)  Disper. corr.   Coulomb (SR)   Coul. recip.
    2.85380e+04    1.25086e+05   -7.46872e+03   -9.42244e+05    5.38707e+03
      Potential    Kinetic En.   Total Energy  Conserved En.    Temperature
   -7.81005e+05    1.37602e+05   -6.43403e+05    2.66813e+07    2.99656e+02
 Pres. DC (bar) Pressure (bar)   Constr. rmsd
   -2.21116e+02    1.62962e+02    0.00000e+00

           Step           Time
      372175000   744350.00000

   Energies (kJ/mol)
        G96Bond       G96Angle    Proper Dih.  Improper Dih.          LJ-14
    2.31852e+03    3.79740e+03    2.77195e+03    1.16466e+03   -3.10559e+02
     Coulomb-14        LJ (SR)  Disper. corr.   Coulomb (SR)   Coul. recip.
    2.80794e+04    1.22898e+05   -7.44684e+03   -9.39019e+05    5.19486e+03
      Potential    Kinetic En.   Total Energy  Conserved En.    Temperature
   -7.80552e+05    1.38099e+05   -6.42453e+05    2.66822e+07    3.00739e+02
 Pres. DC (bar) Pressure (bar)   Constr. rmsd
   -2.19824e+02   -1.21743e+02    0.00000e+00

           Step           Time
      372180000   744360.00000

   Energies (kJ/mol)
        G96Bond       G96Angle    Proper Dih.  Improper Dih.          LJ-14
    2.41141e+03    3.75520e+03    2.78520e+03    1.07829e+03   -2.66446e+02
     Coulomb-14        LJ (SR)  Disper. corr.   Coulomb (SR)   Coul. recip.
    2.83988e+04    1.23443e+05   -7.45025e+03   -9.40250e+05    5.37259e+03
      Potential    Kinetic En.   Total Energy  Conserved En.    Temperature
   -7.80722e+05    1.37216e+05   -6.43506e+05    2.66825e+07    2.98815e+02
 Pres. DC (bar) Pressure (bar)   Constr. rmsd
   -2.20024e+02   -6.33813e+01    0.00000e+00

           Step           Time
      372185000   744370.00000

   Energies (kJ/mol)
        G96Bond       G96Angle    Proper Dih.  Improper Dih.          LJ-14
    2.33503e+03    3.68750e+03    2.83527e+03    1.12514e+03   -3.03430e+02
     Coulomb-14        LJ (SR)  Disper. corr.   Coulomb (SR)   Coul. recip.
    2.84780e+04    1.24460e+05   -7.49213e+03   -9.42244e+05    5.21320e+03
      Potential    Kinetic En.   Total Energy  Conserved En.    Temperature
   -7.81906e+05    1.37396e+05   -6.44510e+05    2.66827e+07    2.99207e+02
 Pres. DC (bar) Pressure (bar)   Constr. rmsd
   -2.22502e+02    2.12259e+02    0.00000e+00

           Step           Time
      372190000   744380.00000

   Energies (kJ/mol)
        G96Bond       G96Angle    Proper Dih.  Improper Dih.          LJ-14
    2.44284e+03    3.89071e+03    2.81373e+03    1.10581e+03   -3.16608e+02
     Coulomb-14        LJ (SR)  Disper. corr.   Coulomb (SR)   Coul. recip.
    2.83609e+04    1.25002e+05   -7.50594e+03   -9.41518e+05    5.17111e+03
      Potential    Kinetic En.   Total Energy  Conserved En.    Temperature
   -7.80554e+05    1.37662e+05   -6.42892e+05    2.66829e+07    2.99787e+02
 Pres. DC (bar) Pressure (bar)   Constr. rmsd
   -2.23322e+02    1.76072e+02    0.00000e+00

           Step           Time
      372195000   744390.00000

   Energies (kJ/mol)
        G96Bond       G96Angle    Proper Dih.  Improper Dih.          LJ-14
    2.43761e+03    3.69803e+03    2.78615e+03    1.09161e+03   -3.05384e+02
     Coulomb-14        LJ (SR)  Disper. corr.   Coulomb (SR)   Coul. recip.
    2.84253e+04    1.22075e+05   -7.41439e+03   -9.36427e+05    5.26237e+03
      Potential    Kinetic En.   Total Energy  Conserved En.    Temperature
   -7.78371e+05    1.38065e+05   -6.40306e+05    2.66836e+07    3.00664e+02
 Pres. DC (bar) Pressure (bar)   Constr. rmsd
   -2.17914e+02   -2.01110e+02    0.00000e+00

           Step           Time
      372200000   744400.00000

   Energies (kJ/mol)
        G96Bond       G96Angle    Proper Dih.  Improper Dih.          LJ-14
    2.44152e+03    3.74098e+03    2.85305e+03    9.97543e+02   -3.04228e+02
     Coulomb-14        LJ (SR)  Disper. corr.   Coulomb (SR)   Coul. recip.
    2.83957e+04    1.23907e+05   -7.44125e+03   -9.40358e+05    5.30259e+03
      Potential    Kinetic En.   Total Energy  Conserved En.    Temperature
   -7.80466e+05    1.39050e+05   -6.41416e+05    2.66837e+07    3.02809e+02
 Pres. DC (bar) Pressure (bar)   Constr. rmsd
   -2.19494e+02   -7.07134e+00    0.00000e+00

           Step           Time
      372205000   744410.00000

   Energies (kJ/mol)
        G96Bond       G96Angle    Proper Dih.  Improper Dih.          LJ-14
    2.41327e+03    3.66012e+03    2.74981e+03    1.11132e+03   -3.11441e+02
     Coulomb-14        LJ (SR)  Disper. corr.   Coulomb (SR)   Coul. recip.
    2.83814e+04    1.24487e+05   -7.49861e+03   -9.41243e+05    5.04648e+03
      Potential    Kinetic En.   Total Energy  Conserved En.    Temperature
   -7.81203e+05    1.38134e+05   -6.43069e+05    2.66839e+07    3.00815e+02
 Pres. DC (bar) Pressure (bar)   Constr. rmsd
   -2.22887e+02    7.61120e+01    0.00000e+00

           Step           Time
      372210000   744420.00000

   Energies (kJ/mol)
        G96Bond       G96Angle    Proper Dih.  Improper Dih.          LJ-14
    2.29368e+03    3.66926e+03    2.73000e+03    1.04229e+03   -2.93935e+02
     Coulomb-14        LJ (SR)  Disper. corr.   Coulomb (SR)   Coul. recip.
    2.85981e+04    1.23501e+05   -7.43479e+03   -9.40158e+05    5.27811e+03
      Potential    Kinetic En.   Total Energy  Conserved En.    Temperature
   -7.80775e+05    1.37135e+05   -6.43640e+05    2.66843e+07    2.98638e+02
 Pres. DC (bar) Pressure (bar)   Constr. rmsd
   -2.19114e+02   -1.34843e+02    0.00000e+00

           Step           Time
      372215000   744430.00000

   Energies (kJ/mol)
        G96Bond       G96Angle    Proper Dih.  Improper Dih.          LJ-14
    2.26649e+03    3.80324e+03    2.70644e+03    1.16233e+03   -3.08527e+02
     Coulomb-14        LJ (SR)  Disper. corr.   Coulomb (SR)   Coul. recip.
    2.84391e+04    1.22201e+05   -7.40026e+03   -9.39364e+05    5.30943e+03
      Potential    Kinetic En.   Total Energy  Conserved En.    Temperature
   -7.81184e+05    1.39112e+05   -6.42072e+05    2.66849e+07    3.02945e+02
 Pres. DC (bar) Pressure (bar)   Constr. rmsd
   -2.17086e+02   -3.10623e+02    0.00000e+00

           Step           Time
      372220000   744440.00000

   Energies (kJ/mol)
        G96Bond       G96Angle    Proper Dih.  Improper Dih.          LJ-14
    2.25196e+03    3.73801e+03    2.67560e+03    1.08348e+03   -3.44779e+02
     Coulomb-14        LJ (SR)  Disper. corr.   Coulomb (SR)   Coul. recip.
    2.85268e+04    1.22633e+05   -7.45714e+03   -9.39770e+05    5.25655e+03
      Potential    Kinetic En.   Total Energy  Conserved En.    Temperature
   -7.81406e+05    1.37072e+05   -6.44334e+05    2.66852e+07    2.98503e+02
 Pres. DC (bar) Pressure (bar)   Constr. rmsd
   -2.20431e+02   -1.39074e+02    0.00000e+00

           Step           Time
      372225000   744450.00000

   Energies (kJ/mol)
        G96Bond       G96Angle    Proper Dih.  Improper Dih.          LJ-14
    2.38380e+03    3.79207e+03    2.80235e+03    1.15787e+03   -3.52434e+02
     Coulomb-14        LJ (SR)  Disper. corr.   Coulomb (SR)   Coul. recip.
    2.84950e+04    1.22928e+05   -7.42176e+03   -9.37480e+05    5.42456e+03
      Potential    Kinetic En.   Total Energy  Conserved En.    Temperature
   -7.78270e+05    1.39063e+05   -6.39207e+05    2.66853e+07    3.02838e+02
 Pres. DC (bar) Pressure (bar)   Constr. rmsd
   -2.18347e+02   -1.02612e+02    0.00000e+00

           Step           Time
      372230000   744460.00000

   Energies (kJ/mol)
        G96Bond       G96Angle    Proper Dih.  Improper Dih.          LJ-14
    2.32851e+03    3.65954e+03    2.81106e+03    1.13175e+03   -3.53073e+02
     Coulomb-14        LJ (SR)  Disper. corr.   Coulomb (SR)   Coul. recip.
    2.84391e+04    1.23246e+05   -7.43197e+03   -9.37451e+05    5.34771e+03
      Potential    Kinetic En.   Total Energy  Conserved En.    Temperature
   -7.78272e+05    1.37073e+05   -6.41199e+05    2.66856e+07    2.98505e+02
 Pres. DC (bar) Pressure (bar)   Constr. rmsd
   -2.18947e+02    3.71715e+01    0.00000e+00

           Step           Time
      372235000   744470.00000

   Energies (kJ/mol)
        G96Bond       G96Angle    Proper Dih.  Improper Dih.          LJ-14
    2.32584e+03    3.78819e+03    2.89351e+03    1.08634e+03   -3.45056e+02
     Coulomb-14        LJ (SR)  Disper. corr.   Coulomb (SR)   Coul. recip.
    2.83999e+04    1.22536e+05   -7.44657e+03   -9.39179e+05    5.14631e+03
      Potential    Kinetic En.   Total Energy  Conserved En.    Temperature
   -7.80795e+05    1.37849e+05   -6.42946e+05    2.66859e+07    3.00194e+02
 Pres. DC (bar) Pressure (bar)   Constr. rmsd
   -2.19807e+02   -1.18271e+02    0.00000e+00

           Step           Time
      372240000   744480.00000

   Energies (kJ/mol)
        G96Bond       G96Angle    Proper Dih.  Improper Dih.          LJ-14
    2.43813e+03    3.73277e+03    2.78867e+03    1.15228e+03   -2.97862e+02
     Coulomb-14        LJ (SR)  Disper. corr.   Coulomb (SR)   Coul. recip.
    2.84278e+04    1.23319e+05   -7.42763e+03   -9.39073e+05    5.15435e+03
      Potential    Kinetic En.   Total Energy  Conserved En.    Temperature
   -7.79785e+05    1.36568e+05   -6.43217e+05    2.66861e+07    2.97405e+02
 Pres. DC (bar) Pressure (bar)   Constr. rmsd
   -2.18692e+02   -8.89302e+01    0.00000e+00

           Step           Time
      372245000   744490.00000

   Energies (kJ/mol)
        G96Bond       G96Angle    Proper Dih.  Improper Dih.          LJ-14
    2.40149e+03    3.78409e+03    2.66358e+03    1.10989e+03   -2.83455e+02
     Coulomb-14        LJ (SR)  Disper. corr.   Coulomb (SR)   Coul. recip.
    2.84277e+04    1.23392e+05   -7.47076e+03   -9.41248e+05    5.30257e+03
      Potential    Kinetic En.   Total Energy  Conserved En.    Temperature
   -7.81921e+05    1.37307e+05   -6.44613e+05    2.66868e+07    2.99015e+02
 Pres. DC (bar) Pressure (bar)   Constr. rmsd
   -2.21236e+02    2.96629e+01    0.00000e+00

           Step           Time
      372250000   744500.00000

   Energies (kJ/mol)
        G96Bond       G96Angle    Proper Dih.  Improper Dih.          LJ-14
    2.50692e+03    3.70810e+03    2.70305e+03    1.16575e+03   -3.22258e+02
     Coulomb-14        LJ (SR)  Disper. corr.   Coulomb (SR)   Coul. recip.
    2.83559e+04    1.22795e+05   -7.40158e+03   -9.35977e+05    5.43359e+03
      Potential    Kinetic En.   Total Energy  Conserved En.    Temperature
   -7.77033e+05    1.37817e+05   -6.39216e+05    2.66873e+07    3.00125e+02
 Pres. DC (bar) Pressure (bar)   Constr. rmsd
   -2.17163e+02   -2.60233e+02    0.00000e+00

           Step           Time
      372255000   744510.00000

   Energies (kJ/mol)
        G96Bond       G96Angle    Proper Dih.  Improper Dih.          LJ-14
    2.52303e+03    3.64608e+03    2.74867e+03    1.11897e+03   -3.15393e+02
     Coulomb-14        LJ (SR)  Disper. corr.   Coulomb (SR)   Coul. recip.
    2.83152e+04    1.22794e+05   -7.47311e+03   -9.39461e+05    5.29129e+03
      Potential    Kinetic En.   Total Energy  Conserved En.    Temperature
   -7.80812e+05    1.37412e+05   -6.43400e+05    2.66877e+07    2.99242e+02
 Pres. DC (bar) Pressure (bar)   Constr. rmsd
   -2.21375e+02   -1.99423e+02    0.00000e+00

           Step           Time
      372260000   744520.00000

   Energies (kJ/mol)
        G96Bond       G96Angle    Proper Dih.  Improper Dih.          LJ-14
    2.48287e+03    3.79973e+03    2.75636e+03    1.15727e+03   -3.66367e+02
     Coulomb-14        LJ (SR)  Disper. corr.   Coulomb (SR)   Coul. recip.
    2.84222e+04    1.23082e+05   -7.45856e+03   -9.37865e+05    5.17172e+03
      Potential    Kinetic En.   Total Energy  Conserved En.    Temperature
   -7.78817e+05    1.38331e+05   -6.40486e+05    2.66880e+07    3.01244e+02
 Pres. DC (bar) Pressure (bar)   Constr. rmsd
   -2.20515e+02   -4.53481e+01    0.00000e+00

           Step           Time
      372265000   744530.00000

   Energies (kJ/mol)
        G96Bond       G96Angle    Proper Dih.  Improper Dih.          LJ-14
    2.39595e+03    3.86041e+03    2.76157e+03    1.11798e+03   -2.64606e+02
     Coulomb-14        LJ (SR)  Disper. corr.   Coulomb (SR)   Coul. recip.
    2.85771e+04    1.24497e+05   -7.45394e+03   -9.40258e+05    5.29535e+03
      Potential    Kinetic En.   Total Energy  Conserved En.    Temperature
   -7.79471e+05    1.37949e+05   -6.41522e+05    2.66885e+07    3.00412e+02
 Pres. DC (bar) Pressure (bar)   Constr. rmsd
   -2.20242e+02    1.44940e+02    0.00000e+00

           Step           Time
      372270000   744540.00000

   Energies (kJ/mol)
        G96Bond       G96Angle    Proper Dih.  Improper Dih.          LJ-14
    2.36718e+03    3.80694e+03    2.70542e+03    1.04654e+03   -3.50125e+02
     Coulomb-14        LJ (SR)  Disper. corr.   Coulomb (SR)   Coul. recip.
    2.84524e+04    1.23196e+05   -7.44186e+03   -9.40402e+05    5.29364e+03
      Potential    Kinetic En.   Total Energy  Conserved En.    Temperature
   -7.81326e+05    1.37136e+05   -6.44190e+05    2.66886e+07    2.98642e+02
 Pres. DC (bar) Pressure (bar)   Constr. rmsd
   -2.19530e+02   -8.21117e+01    0.00000e+00

           Step           Time
      372275000   744550.00000

   Energies (kJ/mol)
        G96Bond       G96Angle    Proper Dih.  Improper Dih.          LJ-14
    2.43690e+03    3.84054e+03    2.73693e+03    1.19884e+03   -3.33942e+02
     Coulomb-14        LJ (SR)  Disper. corr.   Coulomb (SR)   Coul. recip.
    2.84920e+04    1.22007e+05   -7.39248e+03   -9.37048e+05    5.25313e+03
      Potential    Kinetic En.   Total Energy  Conserved En.    Temperature
   -7.78810e+05    1.38264e+05   -6.40546e+05    2.66888e+07    3.01098e+02
 Pres. DC (bar) Pressure (bar)   Constr. rmsd
   -2.16630e+02   -2.97894e+02    0.00000e+00

           Step           Time
      372280000   744560.00000

   Energies (kJ/mol)
        G96Bond       G96Angle    Proper Dih.  Improper Dih.          LJ-14
    2.45696e+03    3.86480e+03    2.72598e+03    1.03645e+03   -2.47887e+02
     Coulomb-14        LJ (SR)  Disper. corr.   Coulomb (SR)   Coul. recip.
    2.84406e+04    1.23218e+05   -7.43298e+03   -9.37994e+05    5.31601e+03
      Potential    Kinetic En.   Total Energy  Conserved En.    Temperature
   -7.78616e+05    1.37824e+05   -6.40792e+05    2.66894e+07    3.00139e+02
 Pres. DC (bar) Pressure (bar)   Constr. rmsd
   -2.19007e+02   -2.11016e+01    0.00000e+00

           Step           Time
      372285000   744570.00000

   Energies (kJ/mol)
        G96Bond       G96Angle    Proper Dih.  Improper Dih.          LJ-14
    2.39093e+03    3.63549e+03    2.74446e+03    1.10364e+03   -1.49862e+02
     Coulomb-14        LJ (SR)  Disper. corr.   Coulomb (SR)   Coul. recip.
    2.86485e+04    1.24999e+05   -7.46257e+03   -9.42605e+05    5.26135e+03
      Potential    Kinetic En.   Total Energy  Conserved En.    Temperature
   -7.81435e+05    1.39098e+05   -6.42336e+05    2.66899e+07    3.02915e+02
 Pres. DC (bar) Pressure (bar)   Constr. rmsd
   -2.20752e+02    1.39139e+02    0.00000e+00

           Step           Time
      372290000   744580.00000

   Energies (kJ/mol)
        G96Bond       G96Angle    Proper Dih.  Improper Dih.          LJ-14
    2.33702e+03    3.78449e+03    2.88012e+03    9.96667e+02   -3.91319e+02
     Coulomb-14        LJ (SR)  Disper. corr.   Coulomb (SR)   Coul. recip.
    2.86272e+04    1.22419e+05   -7.38745e+03   -9.37388e+05    5.28993e+03
      Potential    Kinetic En.   Total Energy  Conserved En.    Temperature
   -7.78832e+05    1.36956e+05   -6.41876e+05    2.66906e+07    2.98250e+02
 Pres. DC (bar) Pressure (bar)   Constr. rmsd
   -2.16335e+02   -1.93816e+02    0.00000e+00

           Step           Time
      372295000   744590.00000

   Energies (kJ/mol)
        G96Bond       G96Angle    Proper Dih.  Improper Dih.          LJ-14
    2.35004e+03    3.60703e+03    2.70256e+03    1.11230e+03   -3.05209e+02
     Coulomb-14        LJ (SR)  Disper. corr.   Coulomb (SR)   Coul. recip.
    2.84312e+04    1.25371e+05   -7.49322e+03   -9.43017e+05    5.20406e+03
      Potential    Kinetic En.   Total Energy  Conserved En.    Temperature
   -7.82038e+05    1.37981e+05   -6.44056e+05    2.66916e+07    3.00482e+02
 Pres. DC (bar) Pressure (bar)   Constr. rmsd
   -2.22567e+02    2.38866e+02    0.00000e+00

           Step           Time
      372300000   744600.00000

   Energies (kJ/mol)
        G96Bond       G96Angle    Proper Dih.  Improper Dih.          LJ-14
    2.36436e+03    3.67125e+03    2.77636e+03    1.03502e+03   -2.90192e+02
     Coulomb-14        LJ (SR)  Disper. corr.   Coulomb (SR)   Coul. recip.
    2.85542e+04    1.25080e+05   -7.48753e+03   -9.42926e+05    5.27359e+03
      Potential    Kinetic En.   Total Energy  Conserved En.    Temperature
   -7.81950e+05    1.38475e+05   -6.43474e+05    2.66917e+07    3.01558e+02
 Pres. DC (bar) Pressure (bar)   Constr. rmsd
   -2.22229e+02    1.02884e+02    0.00000e+00

           Step           Time
      372305000   744610.00000

   Energies (kJ/mol)
        G96Bond       G96Angle    Proper Dih.  Improper Dih.          LJ-14
    2.43208e+03    3.86346e+03    2.76838e+03    1.01569e+03   -3.42753e+02
     Coulomb-14        LJ (SR)  Disper. corr.   Coulomb (SR)   Coul. recip.
    2.85351e+04    1.23329e+05   -7.42753e+03   -9.38654e+05    5.22827e+03
      Potential    Kinetic En.   Total Energy  Conserved En.    Temperature
   -7.79252e+05    1.36886e+05   -6.42365e+05    2.66920e+07    2.98097e+02
 Pres. DC (bar) Pressure (bar)   Constr. rmsd
   -2.18686e+02   -6.70977e+01    0.00000e+00

           Step           Time
      372310000   744620.00000

   Energies (kJ/mol)
        G96Bond       G96Angle    Proper Dih.  Improper Dih.          LJ-14
    2.28256e+03    3.74826e+03    2.79295e+03    1.10219e+03   -2.53636e+02
     Coulomb-14        LJ (SR)  Disper. corr.   Coulomb (SR)   Coul. recip.
    2.85217e+04    1.24178e+05   -7.44574e+03   -9.41986e+05    5.19762e+03
      Potential    Kinetic En.   Total Energy  Conserved En.    Temperature
   -7.81862e+05    1.37019e+05   -6.44842e+05    2.66925e+07    2.98387e+02
 Pres. DC (bar) Pressure (bar)   Constr. rmsd
   -2.19759e+02   -3.33745e+01    0.00000e+00

           Step           Time
      372315000   744630.00000

   Energies (kJ/mol)
        G96Bond       G96Angle    Proper Dih.  Improper Dih.          LJ-14
    2.13263e+03    3.84662e+03    2.76192e+03    1.09976e+03   -3.27796e+02
     Coulomb-14        LJ (SR)  Disper. corr.   Coulomb (SR)   Coul. recip.
    2.85997e+04    1.23187e+05   -7.44371e+03   -9.40277e+05    5.29193e+03
      Potential    Kinetic En.   Total Energy  Conserved En.    Temperature
   -7.81128e+05    1.37708e+05   -6.43420e+05    2.66929e+07    2.99888e+02
 Pres. DC (bar) Pressure (bar)   Constr. rmsd
   -2.19639e+02   -6.47285e+01    0.00000e+00

           Step           Time
      372320000   744640.00000

   Energies (kJ/mol)
        G96Bond       G96Angle    Proper Dih.  Improper Dih.          LJ-14
    2.42589e+03    3.71571e+03    2.67572e+03    1.02050e+03   -3.32670e+02
     Coulomb-14        LJ (SR)  Disper. corr.   Coulomb (SR)   Coul. recip.
    2.84516e+04    1.21859e+05   -7.44052e+03   -9.38515e+05    5.31898e+03
      Potential    Kinetic En.   Total Energy  Conserved En.    Temperature
   -7.80821e+05    1.36122e+05   -6.44699e+05    2.66932e+07    2.96434e+02
 Pres. DC (bar) Pressure (bar)   Constr. rmsd
   -2.19451e+02   -2.49159e+02    0.00000e+00

           Step           Time
      372325000   744650.00000

   Energies (kJ/mol)
        G96Bond       G96Angle    Proper Dih.  Improper Dih.          LJ-14
    2.28890e+03    3.83958e+03    2.73264e+03    1.01114e+03   -3.16890e+02
     Coulomb-14        LJ (SR)  Disper. corr.   Coulomb (SR)   Coul. recip.
    2.84184e+04    1.24431e+05   -7.47098e+03   -9.41695e+05    5.23762e+03
      Potential    Kinetic En.   Total Energy  Conserved En.    Temperature
   -7.81524e+05    1.37993e+05   -6.43530e+05    2.66938e+07    3.00509e+02
 Pres. DC (bar) Pressure (bar)   Constr. rmsd
   -2.21249e+02   -1.37008e+01    0.00000e+00

           Step           Time
      372330000   744660.00000

   Energies (kJ/mol)
        G96Bond       G96Angle    Proper Dih.  Improper Dih.          LJ-14
    2.39883e+03    3.58041e+03    2.73838e+03    1.09995e+03   -2.43082e+02
     Coulomb-14        LJ (SR)  Disper. corr.   Coulomb (SR)   Coul. recip.
    2.87410e+04    1.24715e+05   -7.47095e+03   -9.41197e+05    5.28295e+03
      Potential    Kinetic En.   Total Energy  Conserved En.    Temperature
   -7.80354e+05    1.37501e+05   -6.42853e+05    2.66941e+07    2.99437e+02
 Pres. DC (bar) Pressure (bar)   Constr. rmsd
   -2.21247e+02    1.85856e+02    0.00000e+00

           Step           Time
      372335000   744670.00000

   Energies (kJ/mol)
        G96Bond       G96Angle    Proper Dih.  Improper Dih.          LJ-14
    2.31490e+03    3.65530e+03    2.70649e+03    1.04455e+03   -2.57005e+02
     Coulomb-14        LJ (SR)  Disper. corr.   Coulomb (SR)   Coul. recip.
    2.86807e+04    1.24502e+05   -7.44857e+03   -9.42623e+05    5.26947e+03
      Potential    Kinetic En.   Total Energy  Conserved En.    Temperature
   -7.82156e+05    1.37115e+05   -6.45040e+05    2.66947e+07    2.98596e+02
 Pres. DC (bar) Pressure (bar)   Constr. rmsd
   -2.19925e+02   -1.15229e+02    0.00000e+00

           Step           Time
      372340000   744680.00000

   Energies (kJ/mol)
        G96Bond       G96Angle    Proper Dih.  Improper Dih.          LJ-14
    2.18394e+03    3.76637e+03    2.74047e+03    1.07267e+03   -3.48008e+02
     Coulomb-14        LJ (SR)  Disper. corr.   Coulomb (SR)   Coul. recip.
    2.84886e+04    1.24170e+05   -7.48334e+03   -9.42393e+05    5.18845e+03
      Potential    Kinetic En.   Total Energy  Conserved En.    Temperature
   -7.82613e+05    1.37848e+05   -6.44765e+05    2.66951e+07    3.00192e+02
 Pres. DC (bar) Pressure (bar)   Constr. rmsd
   -2.21981e+02   -5.12338e+01    0.00000e+00

           Step           Time
      372345000   744690.00000

   Energies (kJ/mol)
        G96Bond       G96Angle    Proper Dih.  Improper Dih.          LJ-14
    2.37344e+03    3.67923e+03    2.71047e+03    1.17583e+03   -2.76310e+02
     Coulomb-14        LJ (SR)  Disper. corr.   Coulomb (SR)   Coul. recip.
    2.87305e+04    1.22839e+05   -7.45344e+03   -9.38895e+05    5.13293e+03
      Potential    Kinetic En.   Total Energy  Conserved En.    Temperature
   -7.79984e+05    1.37667e+05   -6.42316e+05    2.66961e+07    2.99798e+02
 Pres. DC (bar) Pressure (bar)   Constr. rmsd
   -2.20213e+02   -1.60484e+02    0.00000e+00

           Step           Time
      372350000   744700.00000

   Energies (kJ/mol)
        G96Bond       G96Angle    Proper Dih.  Improper Dih.          LJ-14
    2.29322e+03    3.66649e+03    2.72459e+03    1.12012e+03   -2.34581e+02
     Coulomb-14        LJ (SR)  Disper. corr.   Coulomb (SR)   Coul. recip.
    2.88341e+04    1.24578e+05   -7.51050e+03   -9.42305e+05    5.20795e+03
      Potential    Kinetic En.   Total Energy  Conserved En.    Temperature
   -7.81626e+05    1.38148e+05   -6.43477e+05    2.66964e+07    3.00846e+02
 Pres. DC (bar) Pressure (bar)   Constr. rmsd
   -2.23593e+02    1.24882e+02    0.00000e+00

           Step           Time
      372355000   744710.00000

   Energies (kJ/mol)
        G96Bond       G96Angle    Proper Dih.  Improper Dih.          LJ-14
    2.38528e+03    3.61312e+03    2.72657e+03    1.07780e+03   -3.09076e+02
     Coulomb-14        LJ (SR)  Disper. corr.   Coulomb (SR)   Coul. recip.
    2.85423e+04    1.22474e+05   -7.44738e+03   -9.39662e+05    5.26541e+03
      Potential    Kinetic En.   Total Energy  Conserved En.    Temperature
   -7.81334e+05    1.37782e+05   -6.43552e+05    2.66968e+07    3.00047e+02
 Pres. DC (bar) Pressure (bar)   Constr. rmsd
   -2.19855e+02   -2.63526e+02    0.00000e+00

           Step           Time
      372360000   744720.00000

   Energies (kJ/mol)
        G96Bond       G96Angle    Proper Dih.  Improper Dih.          LJ-14
    2.36327e+03    3.72061e+03    2.63806e+03    1.02396e+03   -3.02323e+02
     Coulomb-14        LJ (SR)  Disper. corr.   Coulomb (SR)   Coul. recip.
    2.86838e+04    1.24939e+05   -7.49896e+03   -9.42420e+05    5.21658e+03
      Potential    Kinetic En.   Total Energy  Conserved En.    Temperature
   -7.81636e+05    1.36931e+05   -6.44704e+05    2.66973e+07    2.98196e+02
 Pres. DC (bar) Pressure (bar)   Constr. rmsd
   -2.22908e+02    1.18267e+02    0.00000e+00

           Step           Time
      372365000   744730.00000

   Energies (kJ/mol)
        G96Bond       G96Angle    Proper Dih.  Improper Dih.          LJ-14
    2.43561e+03    3.66465e+03    2.75883e+03    1.11457e+03   -3.12943e+02
     Coulomb-14        LJ (SR)  Disper. corr.   Coulomb (SR)   Coul. recip.
    2.83024e+04    1.24782e+05   -7.49998e+03   -9.42731e+05    5.06859e+03
      Potential    Kinetic En.   Total Energy  Conserved En.    Temperature
   -7.82417e+05    1.37182e+05   -6.45236e+05    2.66976e+07    2.98741e+02
 Pres. DC (bar) Pressure (bar)   Constr. rmsd
   -2.22968e+02    1.38428e+02    0.00000e+00

           Step           Time
      372370000   744740.00000

   Energies (kJ/mol)
        G96Bond       G96Angle    Proper Dih.  Improper Dih.          LJ-14
    2.38193e+03    3.71526e+03    2.69011e+03    1.13948e+03   -3.15742e+02
     Coulomb-14        LJ (SR)  Disper. corr.   Coulomb (SR)   Coul. recip.
    2.86009e+04    1.22859e+05   -7.43259e+03   -9.40245e+05    5.17558e+03
      Potential    Kinetic En.   Total Energy  Conserved En.    Temperature
   -7.81432e+05    1.37630e+05   -6.43802e+05    2.66981e+07    2.99717e+02
 Pres. DC (bar) Pressure (bar)   Constr. rmsd
   -2.18984e+02   -2.62749e+02    0.00000e+00

           Step           Time
      372375000   744750.00000

   Energies (kJ/mol)
        G96Bond       G96Angle    Proper Dih.  Improper Dih.          LJ-14
    2.40194e+03    3.67833e+03    2.68209e+03    1.15234e+03   -2.76275e+02
     Coulomb-14        LJ (SR)  Disper. corr.   Coulomb (SR)   Coul. recip.
    2.87673e+04    1.24672e+05   -7.47175e+03   -9.41780e+05    5.18145e+03
      Potential    Kinetic En.   Total Energy  Conserved En.    Temperature
   -7.80992e+05    1.37422e+05   -6.43570e+05    2.66985e+07    2.99263e+02
 Pres. DC (bar) Pressure (bar)   Constr. rmsd
   -2.21295e+02    3.08100e+01    0.00000e+00

           Step           Time
      372380000   744760.00000

   Energies (kJ/mol)
        G96Bond       G96Angle    Proper Dih.  Improper Dih.          LJ-14
    2.46071e+03    3.58895e+03    2.73549e+03    1.15273e+03   -3.14479e+02
     Coulomb-14        LJ (SR)  Disper. corr.   Coulomb (SR)   Coul. recip.
    2.86130e+04    1.22749e+05   -7.43708e+03   -9.38818e+05    5.27134e+03
      Potential    Kinetic En.   Total Energy  Conserved En.    Temperature
   -7.79998e+05    1.37293e+05   -6.42705e+05    2.66987e+07    2.98983e+02
 Pres. DC (bar) Pressure (bar)   Constr. rmsd
   -2.19248e+02   -1.62073e+02    0.00000e+00

           Step           Time
      372385000   744770.00000

   Energies (kJ/mol)
        G96Bond       G96Angle    Proper Dih.  Improper Dih.          LJ-14
    2.43194e+03    3.72285e+03    2.73443e+03    1.13435e+03   -2.73488e+02
     Coulomb-14        LJ (SR)  Disper. corr.   Coulomb (SR)   Coul. recip.
    2.87512e+04    1.23922e+05   -7.46727e+03   -9.39776e+05    5.20365e+03
      Potential    Kinetic En.   Total Energy  Conserved En.    Temperature
   -7.79617e+05    1.38682e+05   -6.40935e+05    2.66989e+07    3.02009e+02
 Pres. DC (bar) Pressure (bar)   Constr. rmsd
   -2.21030e+02    2.20313e+02    0.00000e+00

           Step           Time
      372390000   744780.00000

   Energies (kJ/mol)
        G96Bond       G96Angle    Proper Dih.  Improper Dih.          LJ-14
    2.30115e+03    3.70159e+03    2.69688e+03    1.03200e+03   -2.76129e+02
     Coulomb-14        LJ (SR)  Disper. corr.   Coulomb (SR)   Coul. recip.
    2.85986e+04    1.24367e+05   -7.44666e+03   -9.42510e+05    5.22060e+03
      Potential    Kinetic En.   Total Energy  Conserved En.    Temperature
   -7.82315e+05    1.38821e+05   -6.43494e+05    2.66991e+07    3.02312e+02
 Pres. DC (bar) Pressure (bar)   Constr. rmsd
   -2.19813e+02    5.56654e+01    0.00000e+00

           Step           Time
      372395000   744790.00000

   Energies (kJ/mol)
        G96Bond       G96Angle    Proper Dih.  Improper Dih.          LJ-14
    2.39410e+03    3.61454e+03    2.86677e+03    1.12896e+03   -3.42305e+02
     Coulomb-14        LJ (SR)  Disper. corr.   Coulomb (SR)   Coul. recip.
    2.86776e+04    1.25169e+05   -7.45873e+03   -9.43062e+05    5.33242e+03
      Potential    Kinetic En.   Total Energy  Conserved En.    Temperature
   -7.81680e+05    1.37130e+05   -6.44549e+05    2.66993e+07    2.98629e+02
 Pres. DC (bar) Pressure (bar)   Constr. rmsd
   -2.20525e+02   -1.86694e+01    0.00000e+00

           Step           Time
      372400000   744800.00000

   Energies (kJ/mol)
        G96Bond       G96Angle    Proper Dih.  Improper Dih.          LJ-14
    2.15036e+03    3.83105e+03    2.75061e+03    1.08413e+03   -3.20543e+02
     Coulomb-14        LJ (SR)  Disper. corr.   Coulomb (SR)   Coul. recip.
    2.85692e+04    1.22082e+05   -7.42660e+03   -9.37973e+05    5.28842e+03
      Potential    Kinetic En.   Total Energy  Conserved En.    Temperature
   -7.79964e+05    1.37538e+05   -6.42427e+05    2.66998e+07    2.99516e+02
 Pres. DC (bar) Pressure (bar)   Constr. rmsd
   -2.18631e+02   -1.68271e+02    0.00000e+00

           Step           Time
      372405000   744810.00000

   Energies (kJ/mol)
        G96Bond       G96Angle    Proper Dih.  Improper Dih.          LJ-14
    2.24726e+03    3.92269e+03    2.73692e+03    1.11717e+03   -2.89558e+02
     Coulomb-14        LJ (SR)  Disper. corr.   Coulomb (SR)   Coul. recip.
    2.85272e+04    1.24412e+05   -7.50666e+03   -9.42060e+05    5.20840e+03
      Potential    Kinetic En.   Total Energy  Conserved En.    Temperature
   -7.81684e+05    1.38355e+05   -6.43329e+05    2.67002e+07    3.01296e+02
 Pres. DC (bar) Pressure (bar)   Constr. rmsd
   -2.23365e+02    1.31575e+02    0.00000e+00

           Step           Time
      372410000   744820.00000

   Energies (kJ/mol)
        G96Bond       G96Angle    Proper Dih.  Improper Dih.          LJ-14
    2.32361e+03    3.79524e+03    2.78186e+03    1.11354e+03   -2.83037e+02
     Coulomb-14        LJ (SR)  Disper. corr.   Coulomb (SR)   Coul. recip.
    2.84911e+04    1.24525e+05   -7.51726e+03   -9.43119e+05    5.28206e+03
      Potential    Kinetic En.   Total Energy  Conserved En.    Temperature
   -7.82607e+05    1.37629e+05   -6.44978e+05    2.67007e+07    2.99716e+02
 Pres. DC (bar) Pressure (bar)   Constr. rmsd
   -2.23995e+02    1.23779e+02    0.00000e+00

           Step           Time
      372415000   744830.00000

   Energies (kJ/mol)
        G96Bond       G96Angle    Proper Dih.  Improper Dih.          LJ-14
    2.40201e+03    3.63094e+03    2.86825e+03    1.03739e+03   -3.30199e+02
     Coulomb-14        LJ (SR)  Disper. corr.   Coulomb (SR)   Coul. recip.
    2.85929e+04    1.24180e+05   -7.46209e+03   -9.41109e+05    5.33828e+03
      Potential    Kinetic En.   Total Energy  Conserved En.    Temperature
   -7.80852e+05    1.38512e+05   -6.42340e+05    2.67011e+07    3.01638e+02
 Pres. DC (bar) Pressure (bar)   Constr. rmsd
   -2.20724e+02   -1.87106e+01    0.00000e+00

           Step           Time
      372420000   744840.00000

   Energies (kJ/mol)
        G96Bond       G96Angle    Proper Dih.  Improper Dih.          LJ-14
    2.36357e+03    3.52211e+03    2.76703e+03    1.07907e+03   -2.96417e+02
     Coulomb-14        LJ (SR)  Disper. corr.   Coulomb (SR)   Coul. recip.
    2.85249e+04    1.26048e+05   -7.51358e+03   -9.45210e+05    5.15950e+03
      Potential    Kinetic En.   Total Energy  Conserved En.    Temperature
   -7.83555e+05    1.36995e+05   -6.46560e+05    2.67014e+07    2.98335e+02
 Pres. DC (bar) Pressure (bar)   Constr. rmsd
   -2.23776e+02    1.27043e+02    0.00000e+00

           Step           Time
      372425000   744850.00000

   Energies (kJ/mol)
        G96Bond       G96Angle    Proper Dih.  Improper Dih.          LJ-14
    2.33436e+03    3.65141e+03    2.79440e+03    1.12586e+03   -3.13886e+02
     Coulomb-14        LJ (SR)  Disper. corr.   Coulomb (SR)   Coul. recip.
    2.86456e+04    1.22669e+05   -7.45843e+03   -9.39519e+05    5.37511e+03
      Potential    Kinetic En.   Total Energy  Conserved En.    Temperature
   -7.80695e+05    1.37466e+05   -6.43229e+05    2.67019e+07    2.99360e+02
 Pres. DC (bar) Pressure (bar)   Constr. rmsd
   -2.20507e+02   -1.22609e+02    0.00000e+00

           Step           Time
      372430000   744860.00000

   Energies (kJ/mol)
        G96Bond       G96Angle    Proper Dih.  Improper Dih.          LJ-14
    2.21403e+03    3.73217e+03    2.83740e+03    1.05046e+03   -2.63880e+02
     Coulomb-14        LJ (SR)  Disper. corr.   Coulomb (SR)   Coul. recip.
    2.85013e+04    1.24395e+05   -7.47109e+03   -9.42077e+05    5.24342e+03
      Potential    Kinetic En.   Total Energy  Conserved En.    Temperature
   -7.81838e+05    1.37922e+05   -6.43916e+05    2.67021e+07    3.00353e+02
 Pres. DC (bar) Pressure (bar)   Constr. rmsd
   -2.21256e+02    1.04231e+02    0.00000e+00

           Step           Time
      372435000   744870.00000

   Energies (kJ/mol)
        G96Bond       G96Angle    Proper Dih.  Improper Dih.          LJ-14
    2.35233e+03    3.85892e+03    2.73893e+03    1.16149e+03   -3.50895e+02
     Coulomb-14        LJ (SR)  Disper. corr.   Coulomb (SR)   Coul. recip.
    2.82971e+04    1.23066e+05   -7.50065e+03   -9.39786e+05    5.10818e+03
      Potential    Kinetic En.   Total Energy  Conserved En.    Temperature
   -7.81055e+05    1.37719e+05   -6.43336e+05    2.67023e+07    2.99911e+02
 Pres. DC (bar) Pressure (bar)   Constr. rmsd
   -2.23007e+02   -1.83978e+01    0.00000e+00

           Step           Time
      372440000   744880.00000

   Energies (kJ/mol)
        G96Bond       G96Angle    Proper Dih.  Improper Dih.          LJ-14
    2.38618e+03    3.55420e+03    2.84693e+03    1.02881e+03   -2.62756e+02
     Coulomb-14        LJ (SR)  Disper. corr.   Coulomb (SR)   Coul. recip.
    2.81850e+04    1.24473e+05   -7.49588e+03   -9.40979e+05    5.34342e+03
      Potential    Kinetic En.   Total Energy  Conserved En.    Temperature
   -7.80920e+05    1.36935e+05   -6.43985e+05    2.67027e+07    2.98205e+02
 Pres. DC (bar) Pressure (bar)   Constr. rmsd
   -2.22725e+02    2.37888e+02    0.00000e+00

           Step           Time
      372445000   744890.00000

   Energies (kJ/mol)
        G96Bond       G96Angle    Proper Dih.  Improper Dih.          LJ-14
    2.34332e+03    3.65846e+03    2.73247e+03    1.07166e+03   -2.48453e+02
     Coulomb-14        LJ (SR)  Disper. corr.   Coulomb (SR)   Coul. recip.
    2.83196e+04    1.23744e+05   -7.44207e+03   -9.40412e+05    5.24600e+03
      Potential    Kinetic En.   Total Energy  Conserved En.    Temperature
   -7.80987e+05    1.37722e+05   -6.43265e+05    2.67031e+07    2.99918e+02
 Pres. DC (bar) Pressure (bar)   Constr. rmsd
   -2.19542e+02   -8.97693e+01    0.00000e+00

           Step           Time
      372450000   744900.00000

   Energies (kJ/mol)
        G96Bond       G96Angle    Proper Dih.  Improper Dih.          LJ-14
    2.17348e+03    3.64455e+03    2.64227e+03    1.06627e+03   -2.32058e+02
     Coulomb-14        LJ (SR)  Disper. corr.   Coulomb (SR)   Coul. recip.
    2.82077e+04    1.24430e+05   -7.44393e+03   -9.42219e+05    5.29223e+03
      Potential    Kinetic En.   Total Energy  Conserved En.    Temperature
   -7.82439e+05    1.36631e+05   -6.45808e+05    2.67033e+07    2.97541e+02
 Pres. DC (bar) Pressure (bar)   Constr. rmsd
   -2.19652e+02   -7.70703e+01    0.00000e+00

           Step           Time
      372455000   744910.00000

   Energies (kJ/mol)
        G96Bond       G96Angle    Proper Dih.  Improper Dih.          LJ-14
    2.32124e+03    3.87191e+03    2.70099e+03    1.15730e+03   -3.37738e+02
     Coulomb-14        LJ (SR)  Disper. corr.   Coulomb (SR)   Coul. recip.
    2.81592e+04    1.23909e+05   -7.43521e+03   -9.37961e+05    5.26058e+03
      Potential    Kinetic En.   Total Energy  Conserved En.    Temperature
   -7.78354e+05    1.38704e+05   -6.39650e+05    2.67036e+07    3.02056e+02
 Pres. DC (bar) Pressure (bar)   Constr. rmsd
   -2.19138e+02   -1.63948e+01    0.00000e+00

           Step           Time
      372460000   744920.00000

   Energies (kJ/mol)
        G96Bond       G96Angle    Proper Dih.  Improper Dih.          LJ-14
    2.42448e+03    3.81042e+03    2.74054e+03    1.04853e+03   -3.83832e+02
     Coulomb-14        LJ (SR)  Disper. corr.   Coulomb (SR)   Coul. recip.
    2.82984e+04    1.22685e+05   -7.45383e+03   -9.38533e+05    5.14654e+03
      Potential    Kinetic En.   Total Energy  Conserved En.    Temperature
   -7.80217e+05    1.37685e+05   -6.42532e+05    2.67044e+07    2.99838e+02
 Pres. DC (bar) Pressure (bar)   Constr. rmsd
   -2.20236e+02   -9.31518e+01    0.00000e+00

           Step           Time
      372465000   744930.00000

   Energies (kJ/mol)
        G96Bond       G96Angle    Proper Dih.  Improper Dih.          LJ-14
    2.16885e+03    3.73569e+03    2.80028e+03    1.10392e+03   -3.22979e+02
     Coulomb-14        LJ (SR)  Disper. corr.   Coulomb (SR)   Coul. recip.
    2.82795e+04    1.23685e+05   -7.43668e+03   -9.40055e+05    5.14165e+03
      Potential    Kinetic En.   Total Energy  Conserved En.    Temperature
   -7.80900e+05    1.38457e+05   -6.42442e+05    2.67045e+07    3.01519e+02
 Pres. DC (bar) Pressure (bar)   Constr. rmsd
   -2.19225e+02    5.72248e+01    0.00000e+00

           Step           Time
      372470000   744940.00000

   Energies (kJ/mol)
        G96Bond       G96Angle    Proper Dih.  Improper Dih.          LJ-14
    2.32030e+03    3.73031e+03    2.65086e+03    1.11607e+03   -2.87636e+02
     Coulomb-14        LJ (SR)  Disper. corr.   Coulomb (SR)   Coul. recip.
    2.83382e+04    1.21904e+05   -7.48609e+03   -9.39537e+05    5.18800e+03
      Potential    Kinetic En.   Total Energy  Conserved En.    Temperature
   -7.82063e+05    1.37937e+05   -6.44126e+05    2.67051e+07    3.00386e+02
 Pres. DC (bar) Pressure (bar)   Constr. rmsd
   -2.22144e+02   -1.95408e+02    0.00000e+00

           Step           Time
      372475000   744950.00000

   Energies (kJ/mol)
        G96Bond       G96Angle    Proper Dih.  Improper Dih.          LJ-14
    2.34965e+03    3.92843e+03    2.69230e+03    1.14587e+03   -3.78917e+02
     Coulomb-14        LJ (SR)  Disper. corr.   Coulomb (SR)   Coul. recip.
    2.82866e+04    1.22110e+05   -7.41595e+03   -9.38142e+05    5.39679e+03
      Potential    Kinetic En.   Total Energy  Conserved En.    Temperature
   -7.80027e+05    1.37934e+05   -6.42093e+05    2.67057e+07    3.00380e+02
 Pres. DC (bar) Pressure (bar)   Constr. rmsd
   -2.18006e+02   -3.08016e+02    0.00000e+00

           Step           Time
      372480000   744960.00000

   Energies (kJ/mol)
        G96Bond       G96Angle    Proper Dih.  Improper Dih.          LJ-14
    2.30769e+03    3.77128e+03    2.71073e+03    1.09144e+03   -3.48542e+02
     Coulomb-14        LJ (SR)  Disper. corr.   Coulomb (SR)   Coul. recip.
    2.83002e+04    1.25339e+05   -7.47456e+03   -9.40967e+05    5.28236e+03
      Potential    Kinetic En.   Total Energy  Conserved En.    Temperature
   -7.79987e+05    1.37288e+05   -6.42699e+05    2.67060e+07    2.98973e+02
 Pres. DC (bar) Pressure (bar)   Constr. rmsd
   -2.21461e+02    1.87788e+02    0.00000e+00

           Step           Time
      372485000   744970.00000

   Energies (kJ/mol)
        G96Bond       G96Angle    Proper Dih.  Improper Dih.          LJ-14
    2.26326e+03    3.58933e+03    2.81297e+03    1.09631e+03   -3.02212e+02
     Coulomb-14        LJ (SR)  Disper. corr.   Coulomb (SR)   Coul. recip.
    2.83157e+04    1.26204e+05   -7.49694e+03   -9.43685e+05    5.18731e+03
      Potential    Kinetic En.   Total Energy  Conserved En.    Temperature
   -7.82015e+05    1.38092e+05   -6.43923e+05    2.67067e+07    3.00723e+02
 Pres. DC (bar) Pressure (bar)   Constr. rmsd
   -2.22787e+02    2.87454e+02    0.00000e+00

           Step           Time
      372490000   744980.00000

   Energies (kJ/mol)
        G96Bond       G96Angle    Proper Dih.  Improper Dih.          LJ-14
    2.49302e+03    3.78540e+03    2.75679e+03    1.10771e+03   -3.54182e+02
     Coulomb-14        LJ (SR)  Disper. corr.   Coulomb (SR)   Coul. recip.
    2.80795e+04    1.23568e+05   -7.47695e+03   -9.39870e+05    5.28858e+03
      Potential    Kinetic En.   Total Energy  Conserved En.    Temperature
   -7.80622e+05    1.37502e+05   -6.43120e+05    2.67073e+07    2.99438e+02
 Pres. DC (bar) Pressure (bar)   Constr. rmsd
   -2.21602e+02    6.65682e+01    0.00000e+00

           Step           Time
      372495000   744990.00000

   Energies (kJ/mol)
        G96Bond       G96Angle    Proper Dih.  Improper Dih.          LJ-14
    2.28576e+03    3.77335e+03    2.81389e+03    1.09058e+03   -3.25915e+02
     Coulomb-14        LJ (SR)  Disper. corr.   Coulomb (SR)   Coul. recip.
    2.83239e+04    1.24461e+05   -7.45851e+03   -9.41916e+05    5.19647e+03
      Potential    Kinetic En.   Total Energy  Conserved En.    Temperature
   -7.81755e+05    1.38389e+05   -6.43366e+05    2.67081e+07    3.01370e+02
 Pres. DC (bar) Pressure (bar)   Constr. rmsd
   -2.20512e+02    1.06806e+02    0.00000e+00

           Step           Time
      372500000   745000.00000

   Energies (kJ/mol)
        G96Bond       G96Angle    Proper Dih.  Improper Dih.          LJ-14
    2.43173e+03    3.54459e+03    2.76852e+03    1.12034e+03   -2.91723e+02
     Coulomb-14        LJ (SR)  Disper. corr.   Coulomb (SR)   Coul. recip.
    2.82331e+04    1.24655e+05   -7.48294e+03   -9.41340e+05    5.18141e+03
      Potential    Kinetic En.   Total Energy  Conserved En.    Temperature
   -7.81181e+05    1.38334e+05   -6.42847e+05    2.67084e+07    3.01250e+02
 Pres. DC (bar) Pressure (bar)   Constr. rmsd
   -2.21957e+02    1.90358e+02    0.00000e+00

           Step           Time
      372505000   745010.00000

   Energies (kJ/mol)
        G96Bond       G96Angle    Proper Dih.  Improper Dih.          LJ-14
    2.35483e+03    3.70836e+03    2.73492e+03    1.13241e+03   -2.74523e+02
     Coulomb-14        LJ (SR)  Disper. corr.   Coulomb (SR)   Coul. recip.
    2.81682e+04    1.23712e+05   -7.47900e+03   -9.40363e+05    5.19600e+03
      Potential    Kinetic En.   Total Energy  Conserved En.    Temperature
   -7.81110e+05    1.38693e+05   -6.42417e+05    2.67085e+07    3.02032e+02
 Pres. DC (bar) Pressure (bar)   Constr. rmsd
   -2.21724e+02    4.41506e+01    0.00000e+00

           Step           Time
      372510000   745020.00000

   Energies (kJ/mol)
        G96Bond       G96Angle    Proper Dih.  Improper Dih.          LJ-14
    2.35331e+03    3.80956e+03    2.69006e+03    1.07342e+03   -2.81812e+02
     Coulomb-14        LJ (SR)  Disper. corr.   Coulomb (SR)   Coul. recip.
    2.81979e+04    1.26028e+05   -7.49824e+03   -9.44445e+05    5.27553e+03
      Potential    Kinetic En.   Total Energy  Conserved En.    Temperature
   -7.82798e+05    1.37803e+05   -6.44995e+05    2.67088e+07    3.00094e+02
 Pres. DC (bar) Pressure (bar)   Constr. rmsd
   -2.22865e+02    1.61822e+02    0.00000e+00

           Step           Time
      372515000   745030.00000

   Energies (kJ/mol)
        G96Bond       G96Angle    Proper Dih.  Improper Dih.          LJ-14
    2.41633e+03    3.65753e+03    2.67224e+03    1.03430e+03   -3.22167e+02
     Coulomb-14        LJ (SR)  Disper. corr.   Coulomb (SR)   Coul. recip.
    2.83631e+04    1.22543e+05   -7.41697e+03   -9.37408e+05    5.26801e+03
      Potential    Kinetic En.   Total Energy  Conserved En.    Temperature
   -7.79193e+05    1.36178e+05   -6.43016e+05    2.67090e+07    2.96554e+02
 Pres. DC (bar) Pressure (bar)   Constr. rmsd
   -2.18066e+02   -2.15274e+02    0.00000e+00

           Step           Time
      372520000   745040.00000

   Energies (kJ/mol)
        G96Bond       G96Angle    Proper Dih.  Improper Dih.          LJ-14
    2.48472e+03    3.67500e+03    2.81529e+03    1.07560e+03   -3.33317e+02
     Coulomb-14        LJ (SR)  Disper. corr.   Coulomb (SR)   Coul. recip.
    2.81781e+04    1.22677e+05   -7.45725e+03   -9.39202e+05    5.32397e+03
      Potential    Kinetic En.   Total Energy  Conserved En.    Temperature
   -7.80763e+05    1.38278e+05   -6.42484e+05    2.67094e+07    3.01129e+02
 Pres. DC (bar) Pressure (bar)   Constr. rmsd
   -2.20438e+02   -2.69431e+02    0.00000e+00

           Step           Time
      372525000   745050.00000

   Energies (kJ/mol)
        G96Bond       G96Angle    Proper Dih.  Improper Dih.          LJ-14
    2.37328e+03    3.80410e+03    2.63671e+03    1.15266e+03   -2.50223e+02
     Coulomb-14        LJ (SR)  Disper. corr.   Coulomb (SR)   Coul. recip.
    2.82302e+04    1.23146e+05   -7.47477e+03   -9.39587e+05    5.28005e+03
      Potential    Kinetic En.   Total Energy  Conserved En.    Temperature
   -7.80689e+05    1.37537e+05   -6.43152e+05    2.67098e+07    2.99514e+02
 Pres. DC (bar) Pressure (bar)   Constr. rmsd
   -2.21473e+02   -5.31848e+01    0.00000e+00

           Step           Time
      372530000   745060.00000

   Energies (kJ/mol)
        G96Bond       G96Angle    Proper Dih.  Improper Dih.          LJ-14
    2.34193e+03    3.67218e+03    2.78334e+03    1.14086e+03   -3.31838e+02
     Coulomb-14        LJ (SR)  Disper. corr.   Coulomb (SR)   Coul. recip.
    2.85337e+04    1.23331e+05   -7.41869e+03   -9.39090e+05    5.31474e+03
      Potential    Kinetic En.   Total Energy  Conserved En.    Temperature
   -7.79723e+05    1.37678e+05   -6.42045e+05    2.67101e+07    2.99821e+02
 Pres. DC (bar) Pressure (bar)   Constr. rmsd
   -2.18167e+02   -1.53409e+02    0.00000e+00

           Step           Time
      372535000   745070.00000

   Energies (kJ/mol)
        G96Bond       G96Angle    Proper Dih.  Improper Dih.          LJ-14
    2.44094e+03    3.67091e+03    2.77416e+03    1.13939e+03   -2.94839e+02
     Coulomb-14        LJ (SR)  Disper. corr.   Coulomb (SR)   Coul. recip.
    2.83719e+04    1.23572e+05   -7.43481e+03   -9.39640e+05    5.27090e+03
      Potential    Kinetic En.   Total Energy  Conserved En.    Temperature
   -7.80130e+05    1.37762e+05   -6.42368e+05    2.67105e+07    3.00005e+02
 Pres. DC (bar) Pressure (bar)   Constr. rmsd
   -2.19114e+02   -1.11019e+01    0.00000e+00

           Step           Time
      372540000   745080.00000

   Energies (kJ/mol)
        G96Bond       G96Angle    Proper Dih.  Improper Dih.          LJ-14
    2.33701e+03    3.52311e+03    2.66569e+03    1.14709e+03   -2.82805e+02
     Coulomb-14        LJ (SR)  Disper. corr.   Coulomb (SR)   Coul. recip.
    2.83055e+04    1.24536e+05   -7.47829e+03   -9.40225e+05    5.19105e+03
      Potential    Kinetic En.   Total Energy  Conserved En.    Temperature
   -7.80281e+05    1.38418e+05   -6.41862e+05    2.67109e+07    3.01434e+02
 Pres. DC (bar) Pressure (bar)   Constr. rmsd
   -2.21682e+02    1.06521e+02    0.00000e+00

           Step           Time
      372545000   745090.00000

   Energies (kJ/mol)
        G96Bond       G96Angle    Proper Dih.  Improper Dih.          LJ-14
    2.36565e+03    3.83768e+03    2.76114e+03    1.05712e+03   -3.19092e+02
     Coulomb-14        LJ (SR)  Disper. corr.   Coulomb (SR)   Coul. recip.
    2.85556e+04    1.23584e+05   -7.46015e+03   -9.40338e+05    5.22689e+03
      Potential    Kinetic En.   Total Energy  Conserved En.    Temperature
   -7.80729e+05    1.37539e+05   -6.43190e+05    2.67114e+07    2.99520e+02
 Pres. DC (bar) Pressure (bar)   Constr. rmsd
   -2.20609e+02    3.86532e+01    0.00000e+00

           Step           Time
      372550000   745100.00000

   Energies (kJ/mol)
        G96Bond       G96Angle    Proper Dih.  Improper Dih.          LJ-14
    2.43402e+03    3.72694e+03    2.66309e+03    1.15409e+03   -2.24556e+02
     Coulomb-14        LJ (SR)  Disper. corr.   Coulomb (SR)   Coul. recip.
    2.83348e+04    1.24316e+05   -7.52785e+03   -9.39980e+05    5.24552e+03
      Potential    Kinetic En.   Total Energy  Conserved En.    Temperature
   -7.79858e+05    1.37557e+05   -6.42301e+05    2.67115e+07    2.99559e+02
 Pres. DC (bar) Pressure (bar)   Constr. rmsd
   -2.24626e+02    2.56563e+02    0.00000e+00

           Step           Time
      372555000   745110.00000

   Energies (kJ/mol)
        G96Bond       G96Angle    Proper Dih.  Improper Dih.          LJ-14
    2.36357e+03    3.53975e+03    2.66970e+03    1.11826e+03   -2.64422e+02
     Coulomb-14        LJ (SR)  Disper. corr.   Coulomb (SR)   Coul. recip.
    2.81280e+04    1.25222e+05   -7.46205e+03   -9.43146e+05    5.36621e+03
      Potential    Kinetic En.   Total Energy  Conserved En.    Temperature
   -7.82465e+05    1.36256e+05   -6.46209e+05    2.67117e+07    2.96725e+02
 Pres. DC (bar) Pressure (bar)   Constr. rmsd
   -2.20721e+02    3.12773e+01    0.00000e+00

           Step           Time
      372560000   745120.00000

   Energies (kJ/mol)
        G96Bond       G96Angle    Proper Dih.  Improper Dih.          LJ-14
    2.21238e+03    3.67943e+03    2.79225e+03    1.12975e+03   -2.48150e+02
     Coulomb-14        LJ (SR)  Disper. corr.   Coulomb (SR)   Coul. recip.
    2.83237e+04    1.22868e+05   -7.43842e+03   -9.39651e+05    5.32707e+03
      Potential    Kinetic En.   Total Energy  Conserved En.    Temperature
   -7.81005e+05    1.37684e+05   -6.43321e+05    2.67119e+07    2.99835e+02
 Pres. DC (bar) Pressure (bar)   Constr. rmsd
   -2.19327e+02   -1.64132e+01    0.00000e+00

           Step           Time
      372565000   745130.00000

   Energies (kJ/mol)
        G96Bond       G96Angle    Proper Dih.  Improper Dih.          LJ-14
    2.41381e+03    3.74979e+03    2.65747e+03    1.04887e+03   -2.12001e+02
     Coulomb-14        LJ (SR)  Disper. corr.   Coulomb (SR)   Coul. recip.
    2.85800e+04    1.24356e+05   -7.48727e+03   -9.42130e+05    5.20884e+03
      Potential    Kinetic En.   Total Energy  Conserved En.    Temperature
   -7.81814e+05    1.38100e+05   -6.43714e+05    2.67122e+07    3.00740e+02
 Pres. DC (bar) Pressure (bar)   Constr. rmsd
   -2.22214e+02    8.36290e+01    0.00000e+00

           Step           Time
      372570000   745140.00000

   Energies (kJ/mol)
        G96Bond       G96Angle    Proper Dih.  Improper Dih.          LJ-14
    2.32740e+03    3.56297e+03    2.71801e+03    1.10103e+03   -1.88921e+02
     Coulomb-14        LJ (SR)  Disper. corr.   Coulomb (SR)   Coul. recip.
    2.83645e+04    1.25478e+05   -7.50801e+03   -9.42610e+05    5.25260e+03
      Potential    Kinetic En.   Total Energy  Conserved En.    Temperature
   -7.81502e+05    1.38291e+05   -6.43212e+05    2.67123e+07    3.01156e+02
 Pres. DC (bar) Pressure (bar)   Constr. rmsd
   -2.23445e+02    3.20551e+02    0.00000e+00

           Step           Time
      372575000   745150.00000

   Energies (kJ/mol)
        G96Bond       G96Angle    Proper Dih.  Improper Dih.          LJ-14
    2.44395e+03    3.73959e+03    2.71978e+03    1.12511e+03   -2.66788e+02
     Coulomb-14        LJ (SR)  Disper. corr.   Coulomb (SR)   Coul. recip.
    2.82040e+04    1.24738e+05   -7.43812e+03   -9.42410e+05    5.15362e+03
      Potential    Kinetic En.   Total Energy  Conserved En.    Temperature
   -7.81991e+05    1.38495e+05   -6.43497e+05    2.67128e+07    3.01600e+02
 Pres. DC (bar) Pressure (bar)   Constr. rmsd
   -2.19309e+02    5.40596e+01    0.00000e+00

           Step           Time
      372580000   745160.00000

   Energies (kJ/mol)
        G96Bond       G96Angle    Proper Dih.  Improper Dih.          LJ-14
    2.24906e+03    3.66550e+03    2.76799e+03    1.12198e+03   -3.07371e+02
     Coulomb-14        LJ (SR)  Disper. corr.   Coulomb (SR)   Coul. recip.
    2.82131e+04    1.25295e+05   -7.45917e+03   -9.43051e+05    5.09621e+03
      Potential    Kinetic En.   Total Energy  Conserved En.    Temperature
   -7.82409e+05    1.36549e+05   -6.45860e+05    2.67134e+07    2.97364e+02
 Pres. DC (bar) Pressure (bar)   Constr. rmsd
   -2.20551e+02    1.09794e+02    0.00000e+00

           Step           Time
      372585000   745170.00000

   Energies (kJ/mol)
        G96Bond       G96Angle    Proper Dih.  Improper Dih.          LJ-14
    2.46301e+03    3.79894e+03    2.69271e+03    1.07714e+03   -3.29437e+02
     Coulomb-14        LJ (SR)  Disper. corr.   Coulomb (SR)   Coul. recip.
    2.81459e+04    1.24346e+05   -7.42399e+03   -9.40300e+05    5.26896e+03
      Potential    Kinetic En.   Total Energy  Conserved En.    Temperature
   -7.80261e+05    1.36198e+05   -6.44063e+05    2.67136e+07    2.96598e+02
 Pres. DC (bar) Pressure (bar)   Constr. rmsd
   -2.18478e+02   -1.04223e+02    0.00000e+00

           Step           Time
      372590000   745180.00000

   Energies (kJ/mol)
        G96Bond       G96Angle    Proper Dih.  Improper Dih.          LJ-14
    2.30414e+03    3.69333e+03    2.69167e+03    1.06979e+03   -2.90369e+02
     Coulomb-14        LJ (SR)  Disper. corr.   Coulomb (SR)   Coul. recip.
    2.80970e+04    1.23290e+05   -7.46952e+03   -9.39673e+05    5.24240e+03
      Potential    Kinetic En.   Total Energy  Conserved En.    Temperature
   -7.81044e+05    1.37323e+05   -6.43721e+05    2.67139e+07    2.99049e+02
 Pres. DC (bar) Pressure (bar)   Constr. rmsd
   -2.21163e+02   -5.83624e+01    0.00000e+00

           Step           Time
      372595000   745190.00000

   Energies (kJ/mol)
        G96Bond       G96Angle    Proper Dih.  Improper Dih.          LJ-14
    2.46164e+03    3.78667e+03    2.77056e+03    1.13599e+03   -3.28973e+02
     Coulomb-14        LJ (SR)  Disper. corr.   Coulomb (SR)   Coul. recip.
    2.81025e+04    1.23373e+05   -7.45794e+03   -9.39368e+05    5.11237e+03
      Potential    Kinetic En.   Total Energy  Conserved En.    Temperature
   -7.80412e+05    1.37150e+05   -6.43262e+05    2.67141e+07    2.98672e+02
 Pres. DC (bar) Pressure (bar)   Constr. rmsd
   -2.20478e+02   -1.64679e+02    0.00000e+00

           Step           Time
      372600000   745200.00000

   Energies (kJ/mol)
        G96Bond       G96Angle    Proper Dih.  Improper Dih.          LJ-14
    2.30787e+03    3.67495e+03    2.69238e+03    1.08186e+03   -2.98007e+02
     Coulomb-14        LJ (SR)  Disper. corr.   Coulomb (SR)   Coul. recip.
    2.82610e+04    1.25348e+05   -7.50420e+03   -9.43074e+05    5.09129e+03
      Potential    Kinetic En.   Total Energy  Conserved En.    Temperature
   -7.82419e+05    1.38123e+05   -6.44296e+05    2.67146e+07    3.00790e+02
 Pres. DC (bar) Pressure (bar)   Constr. rmsd
   -2.23219e+02    1.59361e+02    0.00000e+00

           Step           Time
      372605000   745210.00000

   Energies (kJ/mol)
        G96Bond       G96Angle    Proper Dih.  Improper Dih.          LJ-14
    2.49476e+03    3.57115e+03    2.72573e+03    1.10054e+03   -2.72709e+02
     Coulomb-14        LJ (SR)  Disper. corr.   Coulomb (SR)   Coul. recip.
    2.82014e+04    1.22830e+05   -7.45710e+03   -9.39709e+05    5.22126e+03
      Potential    Kinetic En.   Total Energy  Conserved En.    Temperature
   -7.81294e+05    1.37173e+05   -6.44121e+05    2.67150e+07    2.98722e+02
 Pres. DC (bar) Pressure (bar)   Constr. rmsd
   -2.20429e+02   -7.25595e+01    0.00000e+00

           Step           Time
      372610000   745220.00000

   Energies (kJ/mol)
        G96Bond       G96Angle    Proper Dih.  Improper Dih.          LJ-14
    2.37229e+03    3.68323e+03    2.65157e+03    1.12002e+03   -2.48159e+02
     Coulomb-14        LJ (SR)  Disper. corr.   Coulomb (SR)   Coul. recip.
    2.83023e+04    1.25814e+05   -7.49553e+03   -9.42815e+05    5.25854e+03
      Potential    Kinetic En.   Total Energy  Conserved En.    Temperature
   -7.81357e+05    1.38037e+05   -6.43320e+05    2.67152e+07    3.00604e+02
 Pres. DC (bar) Pressure (bar)   Constr. rmsd
   -2.22704e+02    2.49926e+02    0.00000e+00

           Step           Time
      372615000   745230.00000

   Energies (kJ/mol)
        G96Bond       G96Angle    Proper Dih.  Improper Dih.          LJ-14
    2.40292e+03    3.74280e+03    2.70164e+03    1.08238e+03   -2.51547e+02
     Coulomb-14        LJ (SR)  Disper. corr.   Coulomb (SR)   Coul. recip.
    2.83554e+04    1.23985e+05   -7.45761e+03   -9.40442e+05    5.29268e+03
      Potential    Kinetic En.   Total Energy  Conserved En.    Temperature
   -7.80589e+05    1.39310e+05   -6.41279e+05    2.67157e+07    3.03375e+02
 Pres. DC (bar) Pressure (bar)   Constr. rmsd
   -2.20459e+02    2.86144e+01    0.00000e+00

           Step           Time
      372620000   745240.00000

   Energies (kJ/mol)
        G96Bond       G96Angle    Proper Dih.  Improper Dih.          LJ-14
    2.39649e+03    3.65654e+03    2.77112e+03    1.09223e+03   -2.48075e+02
     Coulomb-14        LJ (SR)  Disper. corr.   Coulomb (SR)   Coul. recip.
    2.83239e+04    1.24285e+05   -7.45393e+03   -9.39743e+05    5.29712e+03
      Potential    Kinetic En.   Total Energy  Conserved En.    Temperature
   -7.79623e+05    1.37772e+05   -6.41852e+05    2.67162e+07    3.00025e+02
 Pres. DC (bar) Pressure (bar)   Constr. rmsd
   -2.20242e+02    1.15251e+02    0.00000e+00

           Step           Time
      372625000   745250.00000

   Energies (kJ/mol)
        G96Bond       G96Angle    Proper Dih.  Improper Dih.          LJ-14
    2.45566e+03    3.61108e+03    2.69954e+03    1.12645e+03   -2.42706e+02
     Coulomb-14        LJ (SR)  Disper. corr.   Coulomb (SR)   Coul. recip.
    2.83805e+04    1.24564e+05   -7.44775e+03   -9.40544e+05    5.32893e+03
      Potential    Kinetic En.   Total Energy  Conserved En.    Temperature
   -7.80068e+05    1.36740e+05   -6.43328e+05    2.67166e+07    2.97780e+02
 Pres. DC (bar) Pressure (bar)   Constr. rmsd
   -2.19877e+02   -2.34918e+01    0.00000e+00

           Step           Time
      372630000   745260.00000

   Energies (kJ/mol)
        G96Bond       G96Angle    Proper Dih.  Improper Dih.          LJ-14
    2.35397e+03    3.63718e+03    2.74575e+03    1.00698e+03   -3.21670e+02
     Coulomb-14        LJ (SR)  Disper. corr.   Coulomb (SR)   Coul. recip.
    2.83291e+04    1.23772e+05   -7.47550e+03   -9.40724e+05    5.26339e+03
      Potential    Kinetic En.   Total Energy  Conserved En.    Temperature
   -7.81413e+05    1.37875e+05   -6.43538e+05    2.67170e+07    3.00251e+02
 Pres. DC (bar) Pressure (bar)   Constr. rmsd
   -2.21517e+02   -3.51134e+01    0.00000e+00

           Step           Time
      372635000   745270.00000

   Energies (kJ/mol)
        G96Bond       G96Angle    Proper Dih.  Improper Dih.          LJ-14
    2.34410e+03    3.74422e+03    2.70455e+03    1.10715e+03   -2.35976e+02
     Coulomb-14        LJ (SR)  Disper. corr.   Coulomb (SR)   Coul. recip.
    2.81026e+04    1.24464e+05   -7.47521e+03   -9.41201e+05    5.18762e+03
      Potential    Kinetic En.   Total Energy  Conserved En.    Temperature
   -7.81258e+05    1.37863e+05   -6.43395e+05    2.67172e+07    3.00225e+02
 Pres. DC (bar) Pressure (bar)   Constr. rmsd
   -2.21500e+02    1.00975e+02    0.00000e+00

           Step           Time
      372640000   745280.00000

   Energies (kJ/mol)
        G96Bond       G96Angle    Proper Dih.  Improper Dih.          LJ-14
    2.32455e+03    3.57236e+03    2.70777e+03    1.11286e+03   -3.28181e+02
     Coulomb-14        LJ (SR)  Disper. corr.   Coulomb (SR)   Coul. recip.
    2.84122e+04    1.22429e+05   -7.46741e+03   -9.38914e+05    5.18328e+03
      Potential    Kinetic En.   Total Energy  Conserved En.    Temperature
   -7.80967e+05    1.37950e+05   -6.43017e+05    2.67175e+07    3.00414e+02
 Pres. DC (bar) Pressure (bar)   Constr. rmsd
   -2.21038e+02   -2.87916e+02    0.00000e+00

           Step           Time
      372645000   745290.00000

   Energies (kJ/mol)
        G96Bond       G96Angle    Proper Dih.  Improper Dih.          LJ-14
    2.40493e+03    3.89060e+03    2.52490e+03    1.02371e+03   -1.84980e+02
     Coulomb-14        LJ (SR)  Disper. corr.   Coulomb (SR)   Coul. recip.
    2.84192e+04    1.24343e+05   -7.45463e+03   -9.41173e+05    5.36708e+03
      Potential    Kinetic En.   Total Energy  Conserved En.    Temperature
   -7.80839e+05    1.38101e+05   -6.42738e+05    2.67176e+07    3.00743e+02
 Pres. DC (bar) Pressure (bar)   Constr. rmsd
   -2.20283e+02    1.82869e+01    0.00000e+00

           Step           Time
      372650000   745300.00000

   Energies (kJ/mol)
        G96Bond       G96Angle    Proper Dih.  Improper Dih.          LJ-14
    2.21016e+03    3.75542e+03    2.67433e+03    1.10014e+03   -3.50939e+02
     Coulomb-14        LJ (SR)  Disper. corr.   Coulomb (SR)   Coul. recip.
    2.83573e+04    1.23212e+05   -7.47890e+03   -9.39114e+05    5.20665e+03
      Potential    Kinetic En.   Total Energy  Conserved En.    Temperature
   -7.80429e+05    1.36945e+05   -6.43484e+05    2.67180e+07    2.98226e+02
 Pres. DC (bar) Pressure (bar)   Constr. rmsd
   -2.21718e+02   -4.20677e+01    0.00000e+00

           Step           Time
      372655000   745310.00000

   Energies (kJ/mol)
        G96Bond       G96Angle    Proper Dih.  Improper Dih.          LJ-14
    2.38438e+03    3.78731e+03    2.56260e+03    1.15206e+03   -2.69511e+02
     Coulomb-14        LJ (SR)  Disper. corr.   Coulomb (SR)   Coul. recip.
    2.84955e+04    1.23110e+05   -7.45524e+03   -9.40869e+05    5.24156e+03
      Potential    Kinetic En.   Total Energy  Conserved En.    Temperature
   -7.81860e+05    1.38728e+05   -6.43132e+05    2.67183e+07    3.02109e+02
 Pres. DC (bar) Pressure (bar)   Constr. rmsd
   -2.20319e+02   -7.93949e+01    0.00000e+00

           Step           Time
      372660000   745320.00000

   Energies (kJ/mol)
        G96Bond       G96Angle    Proper Dih.  Improper Dih.          LJ-14
    2.28011e+03    3.68856e+03    2.72359e+03    1.04594e+03   -3.64050e+02
     Coulomb-14        LJ (SR)  Disper. corr.   Coulomb (SR)   Coul. recip.
    2.82882e+04    1.24708e+05   -7.47199e+03   -9.40864e+05    5.19932e+03
      Potential    Kinetic En.   Total Energy  Conserved En.    Temperature
   -7.80766e+05    1.37129e+05   -6.43637e+05    2.67190e+07    2.98626e+02
 Pres. DC (bar) Pressure (bar)   Constr. rmsd
   -2.21309e+02   -7.10411e+01    0.00000e+00

           Step           Time
      372665000   745330.00000

   Energies (kJ/mol)
        G96Bond       G96Angle    Proper Dih.  Improper Dih.          LJ-14
    2.33397e+03    3.71581e+03    2.63111e+03    1.10508e+03   -2.06690e+02
     Coulomb-14        LJ (SR)  Disper. corr.   Coulomb (SR)   Coul. recip.
    2.83954e+04    1.23176e+05   -7.44478e+03   -9.39186e+05    5.24552e+03
      Potential    Kinetic En.   Total Energy  Conserved En.    Temperature
   -7.80234e+05    1.37733e+05   -6.42501e+05    2.67192e+07    2.99942e+02
 Pres. DC (bar) Pressure (bar)   Constr. rmsd
   -2.19702e+02   -9.58594e+01    0.00000e+00

           Step           Time
      372670000   745340.00000

   Energies (kJ/mol)
        G96Bond       G96Angle    Proper Dih.  Improper Dih.          LJ-14
    2.46100e+03    3.94645e+03    2.71075e+03    1.16999e+03   -3.12542e+02
     Coulomb-14        LJ (SR)  Disper. corr.   Coulomb (SR)   Coul. recip.
    2.83844e+04    1.22805e+05   -7.45390e+03   -9.37407e+05    5.26505e+03
      Potential    Kinetic En.   Total Energy  Conserved En.    Temperature
   -7.78431e+05    1.38563e+05   -6.39867e+05    2.67199e+07    3.01750e+02
 Pres. DC (bar) Pressure (bar)   Constr. rmsd
   -2.20240e+02   -3.11624e+01    0.00000e+00

           Step           Time
      372675000   745350.00000

   Energies (kJ/mol)
        G96Bond       G96Angle    Proper Dih.  Improper Dih.          LJ-14
    2.33896e+03    3.85658e+03    2.75055e+03    1.14252e+03   -2.90554e+02
     Coulomb-14        LJ (SR)  Disper. corr.   Coulomb (SR)   Coul. recip.
    2.85546e+04    1.23792e+05   -7.44655e+03   -9.39574e+05    5.35352e+03
      Potential    Kinetic En.   Total Energy  Conserved En.    Temperature
   -7.79522e+05    1.37398e+05   -6.42125e+05    2.67199e+07    2.99211e+02
 Pres. DC (bar) Pressure (bar)   Constr. rmsd
   -2.19806e+02    1.15611e+02    0.00000e+00

           Step           Time
      372680000   745360.00000

   Energies (kJ/mol)
        G96Bond       G96Angle    Proper Dih.  Improper Dih.          LJ-14
    2.51102e+03    3.77461e+03    2.72078e+03    1.05514e+03   -1.80854e+02
     Coulomb-14        LJ (SR)  Disper. corr.   Coulomb (SR)   Coul. recip.
    2.85354e+04    1.24179e+05   -7.47658e+03   -9.39276e+05    5.34350e+03
      Potential    Kinetic En.   Total Energy  Conserved En.    Temperature
   -7.78813e+05    1.37342e+05   -6.41471e+05    2.67200e+07    2.99091e+02
 Pres. DC (bar) Pressure (bar)   Constr. rmsd
   -2.21581e+02    8.80488e+01    0.00000e+00

           Step           Time
      372685000   745370.00000

   Energies (kJ/mol)
        G96Bond       G96Angle    Proper Dih.  Improper Dih.          LJ-14
    2.29917e+03    3.58502e+03    2.75112e+03    1.10620e+03   -2.65556e+02
     Coulomb-14        LJ (SR)  Disper. corr.   Coulomb (SR)   Coul. recip.
    2.82721e+04    1.25002e+05   -7.51381e+03   -9.42570e+05    5.17359e+03
      Potential    Kinetic En.   Total Energy  Conserved En.    Temperature
   -7.82160e+05    1.37052e+05   -6.45108e+05    2.67207e+07    2.98458e+02
 Pres. DC (bar) Pressure (bar)   Constr. rmsd
   -2.23790e+02    2.85402e+02    0.00000e+00

           Step           Time
      372690000   745380.00000

   Energies (kJ/mol)
        G96Bond       G96Angle    Proper Dih.  Improper Dih.          LJ-14
    2.31781e+03    3.89275e+03    2.75846e+03    1.19063e+03   -2.53599e+02
     Coulomb-14        LJ (SR)  Disper. corr.   Coulomb (SR)   Coul. recip.
    2.82559e+04    1.23861e+05   -7.45628e+03   -9.39512e+05    5.24449e+03
      Potential    Kinetic En.   Total Energy  Conserved En.    Temperature
   -7.79700e+05    1.38404e+05   -6.41296e+05    2.67214e+07    3.01404e+02
 Pres. DC (bar) Pressure (bar)   Constr. rmsd
   -2.20380e+02    2.26990e+01    0.00000e+00

           Step           Time
      372695000   745390.00000

   Energies (kJ/mol)
        G96Bond       G96Angle    Proper Dih.  Improper Dih.          LJ-14
    2.22342e+03    3.87859e+03    2.86297e+03    1.16283e+03   -3.40188e+02
     Coulomb-14        LJ (SR)  Disper. corr.   Coulomb (SR)   Coul. recip.
    2.84205e+04    1.25345e+05   -7.44663e+03   -9.42862e+05    5.27763e+03
      Potential    Kinetic En.   Total Energy  Conserved En.    Temperature
   -7.81477e+05    1.37842e+05   -6.43635e+05    2.67219e+07    3.00178e+02
 Pres. DC (bar) Pressure (bar)   Constr. rmsd
   -2.19811e+02    6.15961e+01    0.00000e+00

           Step           Time
      372700000   745400.00000

   Energies (kJ/mol)
        G96Bond       G96Angle    Proper Dih.  Improper Dih.          LJ-14
    2.40459e+03    3.74823e+03    2.71890e+03    1.10566e+03   -3.20788e+02
     Coulomb-14        LJ (SR)  Disper. corr.   Coulomb (SR)   Coul. recip.
    2.82582e+04    1.23125e+05   -7.46222e+03   -9.40504e+05    5.14281e+03
      Potential    Kinetic En.   Total Energy  Conserved En.    Temperature
   -7.81784e+05    1.38359e+05   -6.43424e+05    2.67220e+07    3.01305e+02
 Pres. DC (bar) Pressure (bar)   Constr. rmsd
   -2.20731e+02   -1.45799e+02    0.00000e+00

           Step           Time
      372705000   745410.00000

   Energies (kJ/mol)
        G96Bond       G96Angle    Proper Dih.  Improper Dih.          LJ-14
    2.32207e+03    3.74351e+03    2.69017e+03    1.11791e+03   -2.91502e+02
     Coulomb-14        LJ (SR)  Disper. corr.   Coulomb (SR)   Coul. recip.
    2.84012e+04    1.25628e+05   -7.48988e+03   -9.43578e+05    5.23767e+03
      Potential    Kinetic En.   Total Energy  Conserved En.    Temperature
   -7.82219e+05    1.37692e+05   -6.44527e+05    2.67226e+07    2.99852e+02
 Pres. DC (bar) Pressure (bar)   Constr. rmsd
   -2.22369e+02    7.59493e+01    0.00000e+00

           Step           Time
      372710000   745420.00000

   Energies (kJ/mol)
        G96Bond       G96Angle    Proper Dih.  Improper Dih.          LJ-14
    2.23618e+03    3.94672e+03    2.84597e+03    1.09408e+03   -2.73455e+02
     Coulomb-14        LJ (SR)  Disper. corr.   Coulomb (SR)   Coul. recip.
    2.81911e+04    1.22479e+05   -7.43658e+03   -9.38518e+05    5.24120e+03
      Potential    Kinetic En.   Total Energy  Conserved En.    Temperature
   -7.80194e+05    1.38401e+05   -6.41792e+05    2.67229e+07    3.01397e+02
 Pres. DC (bar) Pressure (bar)   Constr. rmsd
   -2.19219e+02   -8.03892e+01    0.00000e+00

           Step           Time
      372715000   745430.00000

   Energies (kJ/mol)
        G96Bond       G96Angle    Proper Dih.  Improper Dih.          LJ-14
    2.30425e+03    3.63266e+03    2.83954e+03    1.08059e+03   -2.68342e+02
     Coulomb-14        LJ (SR)  Disper. corr.   Coulomb (SR)   Coul. recip.
    2.85222e+04    1.24747e+05   -7.44466e+03   -9.41340e+05    5.15891e+03
      Potential    Kinetic En.   Total Energy  Conserved En.    Temperature
   -7.80768e+05    1.37759e+05   -6.43009e+05    2.67233e+07    2.99998e+02
 Pres. DC (bar) Pressure (bar)   Constr. rmsd
   -2.19695e+02    2.70250e+01    0.00000e+00

           Step           Time
      372720000   745440.00000

   Energies (kJ/mol)
        G96Bond       G96Angle    Proper Dih.  Improper Dih.          LJ-14
    2.30518e+03    3.65173e+03    2.56766e+03    1.06710e+03   -2.83874e+02
     Coulomb-14        LJ (SR)  Disper. corr.   Coulomb (SR)   Coul. recip.
    2.83434e+04    1.25127e+05   -7.52208e+03   -9.44114e+05    5.24678e+03
      Potential    Kinetic En.   Total Energy  Conserved En.    Temperature
   -7.83611e+05    1.37393e+05   -6.46217e+05    2.67241e+07    2.99202e+02
 Pres. DC (bar) Pressure (bar)   Constr. rmsd
   -2.24283e+02    2.19142e+02    0.00000e+00

           Step           Time
      372725000   745450.00000

   Energies (kJ/mol)
        G96Bond       G96Angle    Proper Dih.  Improper Dih.          LJ-14
    2.36210e+03    3.64703e+03    2.77761e+03    1.11088e+03   -3.10164e+02
     Coulomb-14        LJ (SR)  Disper. corr.   Coulomb (SR)   Coul. recip.
    2.84462e+04    1.23535e+05   -7.41169e+03   -9.39825e+05    5.31847e+03
      Potential    Kinetic En.   Total Energy  Conserved En.    Temperature
   -7.80349e+05    1.37056e+05   -6.43293e+05    2.67243e+07    2.98467e+02
 Pres. DC (bar) Pressure (bar)   Constr. rmsd
   -2.17756e+02   -1.54123e+02    0.00000e+00

           Step           Time
      372730000   745460.00000

   Energies (kJ/mol)
        G96Bond       G96Angle    Proper Dih.  Improper Dih.          LJ-14
    2.16998e+03    3.76140e+03    2.78655e+03    1.16488e+03   -3.03640e+02
     Coulomb-14        LJ (SR)  Disper. corr.   Coulomb (SR)   Coul. recip.
    2.83402e+04    1.23245e+05   -7.49135e+03   -9.39872e+05    5.27352e+03
      Potential    Kinetic En.   Total Energy  Conserved En.    Temperature
   -7.80925e+05    1.36995e+05   -6.43930e+05    2.67250e+07    2.98334e+02
 Pres. DC (bar) Pressure (bar)   Constr. rmsd
   -2.22456e+02   -2.47810e+01    0.00000e+00

           Step           Time
      372735000   745470.00000

   Energies (kJ/mol)
        G96Bond       G96Angle    Proper Dih.  Improper Dih.          LJ-14
    2.22665e+03    3.74780e+03    2.68060e+03    1.07972e+03   -3.27913e+02
     Coulomb-14        LJ (SR)  Disper. corr.   Coulomb (SR)   Coul. recip.
    2.84114e+04    1.25397e+05   -7.49830e+03   -9.44266e+05    5.19531e+03
      Potential    Kinetic En.   Total Energy  Conserved En.    Temperature
   -7.83354e+05    1.38160e+05   -6.45194e+05    2.67255e+07    3.00872e+02
 Pres. DC (bar) Pressure (bar)   Constr. rmsd
   -2.22868e+02    1.11773e+02    0.00000e+00

           Step           Time
      372740000   745480.00000

   Energies (kJ/mol)
        G96Bond       G96Angle    Proper Dih.  Improper Dih.          LJ-14
    2.35916e+03    3.58168e+03    2.80563e+03    1.11896e+03   -3.23061e+02
     Coulomb-14        LJ (SR)  Disper. corr.   Coulomb (SR)   Coul. recip.
    2.84349e+04    1.25323e+05   -7.51110e+03   -9.41585e+05    5.32127e+03
      Potential    Kinetic En.   Total Energy  Conserved En.    Temperature
   -7.80475e+05    1.37552e+05   -6.42923e+05    2.67260e+07    2.99548e+02
 Pres. DC (bar) Pressure (bar)   Constr. rmsd
   -2.23629e+02    2.32569e+02    0.00000e+00

           Step           Time
      372745000   745490.00000

   Energies (kJ/mol)
        G96Bond       G96Angle    Proper Dih.  Improper Dih.          LJ-14
    2.38222e+03    3.85610e+03    2.81916e+03    1.13174e+03   -3.30510e+02
     Coulomb-14        LJ (SR)  Disper. corr.   Coulomb (SR)   Coul. recip.
    2.82938e+04    1.25441e+05   -7.46576e+03   -9.43486e+05    5.30212e+03
      Potential    Kinetic En.   Total Energy  Conserved En.    Temperature
   -7.82056e+05    1.37960e+05   -6.44096e+05    2.67274e+07    3.00435e+02
 Pres. DC (bar) Pressure (bar)   Constr. rmsd
   -2.20941e+02    2.93480e+01    0.00000e+00

           Step           Time
      372750000   745500.00000

   Energies (kJ/mol)
        G96Bond       G96Angle    Proper Dih.  Improper Dih.          LJ-14
    2.34742e+03    3.59467e+03    2.65774e+03    1.05936e+03   -2.03912e+02
     Coulomb-14        LJ (SR)  Disper. corr.   Coulomb (SR)   Coul. recip.
    2.85825e+04    1.23531e+05   -7.44445e+03   -9.40886e+05    5.27558e+03
      Potential    Kinetic En.   Total Energy  Conserved En.    Temperature
   -7.81486e+05    1.36903e+05   -6.44583e+05    2.67275e+07    2.98133e+02
 Pres. DC (bar) Pressure (bar)   Constr. rmsd
   -2.19682e+02   -1.40571e+01    0.00000e+00

           Step           Time
      372755000   745510.00000

   Energies (kJ/mol)
        G96Bond       G96Angle    Proper Dih.  Improper Dih.          LJ-14
    2.36528e+03    3.82445e+03    2.79637e+03    1.09298e+03   -2.50369e+02
     Coulomb-14        LJ (SR)  Disper. corr.   Coulomb (SR)   Coul. recip.
    2.85671e+04    1.25677e+05   -7.50248e+03   -9.42733e+05    5.22615e+03
      Potential    Kinetic En.   Total Energy  Conserved En.    Temperature
   -7.80936e+05    1.37869e+05   -6.43068e+05    2.67276e+07    3.00237e+02
 Pres. DC (bar) Pressure (bar)   Constr. rmsd
   -2.23117e+02    3.50412e+02    0.00000e+00

           Step           Time
      372760000   745520.00000

   Energies (kJ/mol)
        G96Bond       G96Angle    Proper Dih.  Improper Dih.          LJ-14
    2.33904e+03    3.83047e+03    2.67846e+03    1.09657e+03   -2.60600e+02
     Coulomb-14        LJ (SR)  Disper. corr.   Coulomb (SR)   Coul. recip.
    2.85412e+04    1.21601e+05   -7.42413e+03   -9.37413e+05    5.38197e+03
      Potential    Kinetic En.   Total Energy  Conserved En.    Temperature
   -7.79629e+05    1.38091e+05   -6.41538e+05    2.67280e+07    3.00722e+02
 Pres. DC (bar) Pressure (bar)   Constr. rmsd
   -2.18487e+02   -3.32992e+02    0.00000e+00

           Step           Time
      372765000   745530.00000

   Energies (kJ/mol)
        G96Bond       G96Angle    Proper Dih.  Improper Dih.          LJ-14
    2.40825e+03    3.64375e+03    2.71208e+03    1.18346e+03   -2.57827e+02
     Coulomb-14        LJ (SR)  Disper. corr.   Coulomb (SR)   Coul. recip.
    2.85121e+04    1.23565e+05   -7.40150e+03   -9.38804e+05    5.19285e+03
      Potential    Kinetic En.   Total Energy  Conserved En.    Temperature
   -7.79246e+05    1.38211e+05   -6.41035e+05    2.67290e+07    3.00982e+02
 Pres. DC (bar) Pressure (bar)   Constr. rmsd
   -2.17158e+02   -8.87307e+00    0.00000e+00

           Step           Time
      372770000   745540.00000

   Energies (kJ/mol)
        G96Bond       G96Angle    Proper Dih.  Improper Dih.          LJ-14
    2.19305e+03    3.78325e+03    2.59244e+03    1.09053e+03   -2.83393e+02
     Coulomb-14        LJ (SR)  Disper. corr.   Coulomb (SR)   Coul. recip.
    2.84413e+04    1.23968e+05   -7.44633e+03   -9.40881e+05    5.22566e+03
      Potential    Kinetic En.   Total Energy  Conserved En.    Temperature
   -7.81316e+05    1.37975e+05   -6.43340e+05    2.67295e+07    3.00469e+02
 Pres. DC (bar) Pressure (bar)   Constr. rmsd
   -2.19793e+02   -3.35936e+01    0.00000e+00

           Step           Time
      372775000   745550.00000

   Energies (kJ/mol)
        G96Bond       G96Angle    Proper Dih.  Improper Dih.          LJ-14
    2.32534e+03    3.79305e+03    2.71781e+03    1.10493e+03   -3.99906e+02
     Coulomb-14        LJ (SR)  Disper. corr.   Coulomb (SR)   Coul. recip.
    2.84465e+04    1.24098e+05   -7.40865e+03   -9.39627e+05    5.18684e+03
      Potential    Kinetic En.   Total Energy  Conserved En.    Temperature
   -7.79763e+05    1.37271e+05   -6.42492e+05    2.67298e+07    2.98935e+02
 Pres. DC (bar) Pressure (bar)   Constr. rmsd
   -2.17577e+02   -1.75194e+02    0.00000e+00

           Step           Time
      372780000   745560.00000

   Energies (kJ/mol)
        G96Bond       G96Angle    Proper Dih.  Improper Dih.          LJ-14
    2.40154e+03    3.83361e+03    2.67598e+03    1.07511e+03   -2.67995e+02
     Coulomb-14        LJ (SR)  Disper. corr.   Coulomb (SR)   Coul. recip.
    2.85727e+04    1.23547e+05   -7.46481e+03   -9.40100e+05    5.29870e+03
      Potential    Kinetic En.   Total Energy  Conserved En.    Temperature
   -7.80428e+05    1.37611e+05   -6.42817e+05    2.67301e+07    2.99676e+02
 Pres. DC (bar) Pressure (bar)   Constr. rmsd
   -2.20884e+02    1.46979e+01    0.00000e+00

           Step           Time
      372785000   745570.00000

   Energies (kJ/mol)
        G96Bond       G96Angle    Proper Dih.  Improper Dih.          LJ-14
    2.18343e+03    3.76627e+03    2.76729e+03    1.04971e+03   -3.08764e+02
     Coulomb-14        LJ (SR)  Disper. corr.   Coulomb (SR)   Coul. recip.
    2.84926e+04    1.24598e+05   -7.47346e+03   -9.42463e+05    5.18544e+03
      Potential    Kinetic En.   Total Energy  Conserved En.    Temperature
   -7.82202e+05    1.37339e+05   -6.44864e+05    2.67308e+07    2.99083e+02
 Pres. DC (bar) Pressure (bar)   Constr. rmsd
   -2.21396e+02    8.86867e+01    0.00000e+00

           Step           Time
      372790000   745580.00000

   Energies (kJ/mol)
        G96Bond       G96Angle    Proper Dih.  Improper Dih.          LJ-14
    2.27633e+03    3.64332e+03    2.64574e+03    1.11806e+03   -2.73993e+02
     Coulomb-14        LJ (SR)  Disper. corr.   Coulomb (SR)   Coul. recip.
    2.86025e+04    1.24254e+05   -7.50928e+03   -9.41167e+05    5.34309e+03
      Potential    Kinetic En.   Total Energy  Conserved En.    Temperature
   -7.81067e+05    1.38454e+05   -6.42614e+05    2.67310e+07    3.01511e+02
 Pres. DC (bar) Pressure (bar)   Constr. rmsd
   -2.23520e+02    1.70849e+02    0.00000e+00

           Step           Time
      372795000   745590.00000

   Energies (kJ/mol)
        G96Bond       G96Angle    Proper Dih.  Improper Dih.          LJ-14
    2.39013e+03    3.76581e+03    2.68329e+03    1.10688e+03   -2.90543e+02
     Coulomb-14        LJ (SR)  Disper. corr.   Coulomb (SR)   Coul. recip.
    2.85170e+04    1.24000e+05   -7.45557e+03   -9.41385e+05    5.25432e+03
      Potential    Kinetic En.   Total Energy  Conserved En.    Temperature
   -7.81414e+05    1.38343e+05   -6.43071e+05    2.67315e+07    3.01270e+02
 Pres. DC (bar) Pressure (bar)   Constr. rmsd
   -2.20339e+02   -2.81010e+01    0.00000e+00

           Step           Time
      372800000   745600.00000

   Energies (kJ/mol)
        G96Bond       G96Angle    Proper Dih.  Improper Dih.          LJ-14
    2.35754e+03    3.80820e+03    2.78641e+03    1.04512e+03   -2.78912e+02
     Coulomb-14        LJ (SR)  Disper. corr.   Coulomb (SR)   Coul. recip.
    2.85084e+04    1.23636e+05   -7.52136e+03   -9.40498e+05    5.25966e+03
      Potential    Kinetic En.   Total Energy  Conserved En.    Temperature
   -7.80897e+05    1.37554e+05   -6.43343e+05    2.67317e+07    2.99552e+02
 Pres. DC (bar) Pressure (bar)   Constr. rmsd
   -2.24239e+02    1.38525e+02    0.00000e+00

           Step           Time
      372805000   745610.00000

   Energies (kJ/mol)
        G96Bond       G96Angle    Proper Dih.  Improper Dih.          LJ-14
    2.35273e+03    3.55591e+03    2.65953e+03    1.11844e+03   -2.87423e+02
     Coulomb-14        LJ (SR)  Disper. corr.   Coulomb (SR)   Coul. recip.
    2.86428e+04    1.23689e+05   -7.46832e+03   -9.40902e+05    5.26432e+03
      Potential    Kinetic En.   Total Energy  Conserved En.    Temperature
   -7.81375e+05    1.37809e+05   -6.43566e+05    2.67326e+07    3.00107e+02
 Pres. DC (bar) Pressure (bar)   Constr. rmsd
   -2.21092e+02   -7.43571e+01    0.00000e+00

           Step           Time
      372810000   745620.00000

   Energies (kJ/mol)
        G96Bond       G96Angle    Proper Dih.  Improper Dih.          LJ-14
    2.27029e+03    3.73208e+03    2.72192e+03    1.03373e+03   -2.28886e+02
     Coulomb-14        LJ (SR)  Disper. corr.   Coulomb (SR)   Coul. recip.
    2.86652e+04    1.23221e+05   -7.41765e+03   -9.39854e+05    5.17320e+03
      Potential    Kinetic En.   Total Energy  Conserved En.    Temperature
   -7.80683e+05    1.37387e+05   -6.43296e+05    2.67334e+07    2.99188e+02
 Pres. DC (bar) Pressure (bar)   Constr. rmsd
   -2.18105e+02    9.52877e+00    0.00000e+00

           Step           Time
      372815000   745630.00000

   Energies (kJ/mol)
        G96Bond       G96Angle    Proper Dih.  Improper Dih.          LJ-14
    2.31277e+03    3.93741e+03    2.71268e+03    1.20648e+03   -2.47995e+02
     Coulomb-14        LJ (SR)  Disper. corr.   Coulomb (SR)   Coul. recip.
    2.83951e+04    1.23747e+05   -7.46461e+03   -9.39772e+05    5.18339e+03
      Potential    Kinetic En.   Total Energy  Conserved En.    Temperature
   -7.79990e+05    1.38826e+05   -6.41164e+05    2.67336e+07    3.02322e+02
 Pres. DC (bar) Pressure (bar)   Constr. rmsd
   -2.20873e+02    6.92626e+01    0.00000e+00

           Step           Time
      372820000   745640.00000

   Energies (kJ/mol)
        G96Bond       G96Angle    Proper Dih.  Improper Dih.          LJ-14
    2.33108e+03    3.68374e+03    2.74889e+03    1.11694e+03   -3.43973e+02
     Coulomb-14        LJ (SR)  Disper. corr.   Coulomb (SR)   Coul. recip.
    2.84905e+04    1.20999e+05   -7.41978e+03   -9.36202e+05    5.40111e+03
      Potential    Kinetic En.   Total Energy  Conserved En.    Temperature
   -7.79194e+05    1.37699e+05   -6.41495e+05    2.67341e+07    2.99867e+02
 Pres. DC (bar) Pressure (bar)   Constr. rmsd
   -2.18231e+02   -3.80495e+02    0.00000e+00

           Step           Time
      372825000   745650.00000

   Energies (kJ/mol)
        G96Bond       G96Angle    Proper Dih.  Improper Dih.          LJ-14
    2.43198e+03    3.78606e+03    2.60742e+03    1.07804e+03   -2.88816e+02
     Coulomb-14        LJ (SR)  Disper. corr.   Coulomb (SR)   Coul. recip.
    2.85623e+04    1.22251e+05   -7.40692e+03   -9.37853e+05    5.33443e+03
      Potential    Kinetic En.   Total Energy  Conserved En.    Temperature
   -7.79497e+05    1.38115e+05   -6.41382e+05    2.67347e+07    3.00774e+02
 Pres. DC (bar) Pressure (bar)   Constr. rmsd
   -2.17476e+02   -2.19256e+02    0.00000e+00

           Step           Time
      372830000   745660.00000

   Energies (kJ/mol)
        G96Bond       G96Angle    Proper Dih.  Improper Dih.          LJ-14
    2.36211e+03    3.68526e+03    2.75787e+03    1.01680e+03   -3.20454e+02
     Coulomb-14        LJ (SR)  Disper. corr.   Coulomb (SR)   Coul. recip.
    2.86322e+04    1.23834e+05   -7.47404e+03   -9.41758e+05    5.25791e+03
      Potential    Kinetic En.   Total Energy  Conserved En.    Temperature
   -7.82006e+05    1.36896e+05   -6.45109e+05    2.67350e+07    2.98119e+02
 Pres. DC (bar) Pressure (bar)   Constr. rmsd
   -2.21430e+02   -1.88817e+02    0.00000e+00

           Step           Time
      372835000   745670.00000

   Energies (kJ/mol)
        G96Bond       G96Angle    Proper Dih.  Improper Dih.          LJ-14
    2.34214e+03    3.63383e+03    2.80178e+03    1.06654e+03   -3.16405e+02
     Coulomb-14        LJ (SR)  Disper. corr.   Coulomb (SR)   Coul. recip.
    2.85112e+04    1.23825e+05   -7.43935e+03   -9.41379e+05    5.15550e+03
      Potential    Kinetic En.   Total Energy  Conserved En.    Temperature
   -7.81799e+05    1.36981e+05   -6.44817e+05    2.67354e+07    2.98305e+02
 Pres. DC (bar) Pressure (bar)   Constr. rmsd
   -2.19382e+02   -1.47670e+02    0.00000e+00

           Step           Time
      372840000   745680.00000

   Energies (kJ/mol)
        G96Bond       G96Angle    Proper Dih.  Improper Dih.          LJ-14
    2.27609e+03    3.69252e+03    2.75612e+03    1.09710e+03   -3.02324e+02
     Coulomb-14        LJ (SR)  Disper. corr.   Coulomb (SR)   Coul. recip.
    2.83923e+04    1.24281e+05   -7.41341e+03   -9.40782e+05    5.19839e+03
      Potential    Kinetic En.   Total Energy  Conserved En.    Temperature
   -7.80804e+05    1.38231e+05   -6.42573e+05    2.67356e+07    3.01026e+02
 Pres. DC (bar) Pressure (bar)   Constr. rmsd
   -2.17857e+02    2.54443e+01    0.00000e+00

           Step           Time
      372845000   745690.00000

   Energies (kJ/mol)
        G96Bond       G96Angle    Proper Dih.  Improper Dih.          LJ-14
    2.23100e+03    3.76766e+03    2.63950e+03    1.04881e+03   -3.20056e+02
     Coulomb-14        LJ (SR)  Disper. corr.   Coulomb (SR)   Coul. recip.
    2.85413e+04    1.24386e+05   -7.48660e+03   -9.43842e+05    5.29638e+03
      Potential    Kinetic En.   Total Energy  Conserved En.    Temperature
   -7.83739e+05    1.38191e+05   -6.45547e+05    2.67360e+07    3.00939e+02
 Pres. DC (bar) Pressure (bar)   Constr. rmsd
   -2.22174e+02    1.92505e+01    0.00000e+00

           Step           Time
      372850000   745700.00000

   Energies (kJ/mol)
        G96Bond       G96Angle    Proper Dih.  Improper Dih.          LJ-14
    2.32919e+03    3.54494e+03    2.66613e+03    1.12356e+03   -2.94880e+02
     Coulomb-14        LJ (SR)  Disper. corr.   Coulomb (SR)   Coul. recip.
    2.85912e+04    1.22313e+05   -7.47937e+03   -9.38970e+05    5.17366e+03
      Potential    Kinetic En.   Total Energy  Conserved En.    Temperature
   -7.81003e+05    1.36837e+05   -6.44166e+05    2.67362e+07    2.97991e+02
 Pres. DC (bar) Pressure (bar)   Constr. rmsd
   -2.21746e+02   -1.99803e+02    0.00000e+00

           Step           Time
      372855000   745710.00000

   Energies (kJ/mol)
        G96Bond       G96Angle    Proper Dih.  Improper Dih.          LJ-14
    2.28790e+03    3.80351e+03    2.58618e+03    1.18428e+03   -1.81255e+02
     Coulomb-14        LJ (SR)  Disper. corr.   Coulomb (SR)   Coul. recip.
    2.84751e+04    1.23922e+05   -7.46961e+03   -9.40999e+05    5.36026e+03
      Potential    Kinetic En.   Total Energy  Conserved En.    Temperature
   -7.81031e+05    1.38807e+05   -6.42224e+05    2.67368e+07    3.02281e+02
 Pres. DC (bar) Pressure (bar)   Constr. rmsd
   -2.21168e+02    3.25013e+01    0.00000e+00

           Step           Time
      372860000   745720.00000

   Energies (kJ/mol)
        G96Bond       G96Angle    Proper Dih.  Improper Dih.          LJ-14
    2.35377e+03    3.77732e+03    2.68261e+03    1.11900e+03   -2.85822e+02
     Coulomb-14        LJ (SR)  Disper. corr.   Coulomb (SR)   Coul. recip.
    2.85566e+04    1.20132e+05   -7.38875e+03   -9.34643e+05    5.32208e+03
      Potential    Kinetic En.   Total Energy  Conserved En.    Temperature
   -7.78375e+05    1.38160e+05   -6.40215e+05    2.67370e+07    3.00871e+02
 Pres. DC (bar) Pressure (bar)   Constr. rmsd
   -2.16412e+02   -3.39932e+02    0.00000e+00

           Step           Time
      372865000   745730.00000

   Energies (kJ/mol)
        G96Bond       G96Angle    Proper Dih.  Improper Dih.          LJ-14
    2.35684e+03    3.74623e+03    2.70876e+03    1.06837e+03   -2.73751e+02
     Coulomb-14        LJ (SR)  Disper. corr.   Coulomb (SR)   Coul. recip.
    2.85215e+04    1.22328e+05   -7.40901e+03   -9.38730e+05    5.12403e+03
      Potential    Kinetic En.   Total Energy  Conserved En.    Temperature
   -7.80559e+05    1.37448e+05   -6.43111e+05    2.67379e+07    2.99320e+02
 Pres. DC (bar) Pressure (bar)   Constr. rmsd
   -2.17598e+02   -3.11282e+02    0.00000e+00

           Step           Time
      372870000   745740.00000

   Energies (kJ/mol)
        G96Bond       G96Angle    Proper Dih.  Improper Dih.          LJ-14
    2.38848e+03    3.86960e+03    2.72707e+03    1.07892e+03   -2.44339e+02
     Coulomb-14        LJ (SR)  Disper. corr.   Coulomb (SR)   Coul. recip.
    2.82856e+04    1.27321e+05   -7.54666e+03   -9.45504e+05    5.16527e+03
      Potential    Kinetic En.   Total Energy  Conserved En.    Temperature
   -7.82459e+05    1.38079e+05   -6.44380e+05    2.67384e+07    3.00695e+02
 Pres. DC (bar) Pressure (bar)   Constr. rmsd
   -2.25749e+02    5.83229e+02    0.00000e+00

           Step           Time
      372875000   745750.00000

   Energies (kJ/mol)
        G96Bond       G96Angle    Proper Dih.  Improper Dih.          LJ-14
    2.33257e+03    3.82757e+03    2.68620e+03    1.04510e+03   -3.47752e+02
     Coulomb-14        LJ (SR)  Disper. corr.   Coulomb (SR)   Coul. recip.
    2.86167e+04    1.23902e+05   -7.49089e+03   -9.40155e+05    5.23876e+03
      Potential    Kinetic En.   Total Energy  Conserved En.    Temperature
   -7.80344e+05    1.37252e+05   -6.43092e+05    2.67388e+07    2.98895e+02
 Pres. DC (bar) Pressure (bar)   Constr. rmsd
   -2.22428e+02    3.00735e+01    0.00000e+00

           Step           Time
      372880000   745760.00000

   Energies (kJ/mol)
        G96Bond       G96Angle    Proper Dih.  Improper Dih.          LJ-14
    2.41369e+03    3.78018e+03    2.74846e+03    1.13113e+03   -3.19042e+02
     Coulomb-14        LJ (SR)  Disper. corr.   Coulomb (SR)   Coul. recip.
    2.84242e+04    1.22890e+05   -7.39366e+03   -9.37927e+05    5.41880e+03
      Potential    Kinetic En.   Total Energy  Conserved En.    Temperature
   -7.78833e+05    1.38249e+05   -6.40584e+05    2.67392e+07    3.01066e+02
 Pres. DC (bar) Pressure (bar)   Constr. rmsd
   -2.16699e+02   -8.64853e+01    0.00000e+00

           Step           Time
      372885000   745770.00000

   Energies (kJ/mol)
        G96Bond       G96Angle    Proper Dih.  Improper Dih.          LJ-14
    2.37158e+03    3.79749e+03    2.70850e+03    1.09241e+03   -3.69964e+02
     Coulomb-14        LJ (SR)  Disper. corr.   Coulomb (SR)   Coul. recip.
    2.84774e+04    1.23285e+05   -7.46967e+03   -9.39416e+05    5.38851e+03
      Potential    Kinetic En.   Total Energy  Conserved En.    Temperature
   -7.80134e+05    1.38168e+05   -6.41966e+05    2.67400e+07    3.00889e+02
 Pres. DC (bar) Pressure (bar)   Constr. rmsd
   -2.21171e+02   -4.49489e+01    0.00000e+00

           Step           Time
      372890000   745780.00000

   Energies (kJ/mol)
        G96Bond       G96Angle    Proper Dih.  Improper Dih.          LJ-14
    2.30856e+03    3.68876e+03    2.73347e+03    1.09346e+03   -3.15654e+02
     Coulomb-14        LJ (SR)  Disper. corr.   Coulomb (SR)   Coul. recip.
    2.82942e+04    1.23776e+05   -7.48112e+03   -9.41389e+05    5.20614e+03
      Potential    Kinetic En.   Total Energy  Conserved En.    Temperature
   -7.82085e+05    1.37381e+05   -6.44704e+05    2.67407e+07    2.99175e+02
 Pres. DC (bar) Pressure (bar)   Constr. rmsd
   -2.21849e+02    8.12460e+00    0.00000e+00

           Step           Time
      372895000   745790.00000

   Energies (kJ/mol)
        G96Bond       G96Angle    Proper Dih.  Improper Dih.          LJ-14
    2.58248e+03    3.82037e+03    2.67796e+03    1.09933e+03   -2.94415e+02
     Coulomb-14        LJ (SR)  Disper. corr.   Coulomb (SR)   Coul. recip.
    2.85117e+04    1.23405e+05   -7.42818e+03   -9.39155e+05    5.31079e+03
      Potential    Kinetic En.   Total Energy  Conserved En.    Temperature
   -7.79470e+05    1.38181e+05   -6.41290e+05    2.67414e+07    3.00916e+02
 Pres. DC (bar) Pressure (bar)   Constr. rmsd
   -2.18724e+02   -5.71865e+01    0.00000e+00

           Step           Time
      372900000   745800.00000

   Energies (kJ/mol)
        G96Bond       G96Angle    Proper Dih.  Improper Dih.          LJ-14
    2.38387e+03    3.86662e+03    2.64727e+03    1.21851e+03   -3.07158e+02
     Coulomb-14        LJ (SR)  Disper. corr.   Coulomb (SR)   Coul. recip.
    2.84922e+04    1.23991e+05   -7.46764e+03   -9.41415e+05    5.18136e+03
      Potential    Kinetic En.   Total Energy  Conserved En.    Temperature
   -7.81408e+05    1.37749e+05   -6.43659e+05    2.67415e+07    2.99977e+02
 Pres. DC (bar) Pressure (bar)   Constr. rmsd
   -2.21052e+02   -3.24703e+01    0.00000e+00

           Step           Time
      372905000   745810.00000

   Energies (kJ/mol)
        G96Bond       G96Angle    Proper Dih.  Improper Dih.          LJ-14
    2.37357e+03    3.62744e+03    2.71530e+03    1.06591e+03   -2.12169e+02
     Coulomb-14        LJ (SR)  Disper. corr.   Coulomb (SR)   Coul. recip.
    2.85931e+04    1.24278e+05   -7.47795e+03   -9.41344e+05    5.13614e+03
      Potential    Kinetic En.   Total Energy  Conserved En.    Temperature
   -7.81245e+05    1.38501e+05   -6.42744e+05    2.67416e+07    3.01614e+02
 Pres. DC (bar) Pressure (bar)   Constr. rmsd
   -2.21662e+02    9.71508e+01    0.00000e+00

           Step           Time
      372910000   745820.00000

   Energies (kJ/mol)
        G96Bond       G96Angle    Proper Dih.  Improper Dih.          LJ-14
    2.35385e+03    3.58020e+03    2.62507e+03    1.16147e+03   -2.29738e+02
     Coulomb-14        LJ (SR)  Disper. corr.   Coulomb (SR)   Coul. recip.
    2.86223e+04    1.21787e+05   -7.38984e+03   -9.36760e+05    5.36740e+03
      Potential    Kinetic En.   Total Energy  Conserved En.    Temperature
   -7.78882e+05    1.38129e+05   -6.40754e+05    2.67422e+07    3.00804e+02
 Pres. DC (bar) Pressure (bar)   Constr. rmsd
   -2.16475e+02   -2.18388e+02    0.00000e+00

           Step           Time
      372915000   745830.00000

   Energies (kJ/mol)
        G96Bond       G96Angle    Proper Dih.  Improper Dih.          LJ-14
    2.22991e+03    3.76983e+03    2.75058e+03    1.13663e+03   -2.70971e+02
     Coulomb-14        LJ (SR)  Disper. corr.   Coulomb (SR)   Coul. recip.
    2.85771e+04    1.22594e+05   -7.40405e+03   -9.37897e+05    5.35630e+03
      Potential    Kinetic En.   Total Energy  Conserved En.    Temperature
   -7.79158e+05    1.38132e+05   -6.41026e+05    2.67426e+07    3.00811e+02
 Pres. DC (bar) Pressure (bar)   Constr. rmsd
   -2.17308e+02   -1.65143e+02    0.00000e+00

           Step           Time
      372920000   745840.00000

   Energies (kJ/mol)
        G96Bond       G96Angle    Proper Dih.  Improper Dih.          LJ-14
    2.49464e+03    3.89454e+03    2.68129e+03    1.05402e+03   -3.22202e+02
     Coulomb-14        LJ (SR)  Disper. corr.   Coulomb (SR)   Coul. recip.
    2.83084e+04    1.24292e+05   -7.46967e+03   -9.40539e+05    5.25469e+03
      Potential    Kinetic En.   Total Energy  Conserved En.    Temperature
   -7.80351e+05    1.37429e+05   -6.42923e+05    2.67428e+07    2.99279e+02
 Pres. DC (bar) Pressure (bar)   Constr. rmsd
   -2.21172e+02   -7.28893e+01    0.00000e+00

           Step           Time
      372925000   745850.00000

   Energies (kJ/mol)
        G96Bond       G96Angle    Proper Dih.  Improper Dih.          LJ-14
    2.42087e+03    3.79666e+03    2.70569e+03    1.05369e+03   -2.91156e+02
     Coulomb-14        LJ (SR)  Disper. corr.   Coulomb (SR)   Coul. recip.
    2.84160e+04    1.24274e+05   -7.47297e+03   -9.40166e+05    5.17291e+03
      Potential    Kinetic En.   Total Energy  Conserved En.    Temperature
   -7.80091e+05    1.37172e+05   -6.42918e+05    2.67431e+07    2.98720e+02
 Pres. DC (bar) Pressure (bar)   Constr. rmsd
   -2.21367e+02    1.89559e+01    0.00000e+00

           Step           Time
      372930000   745860.00000

   Energies (kJ/mol)
        G96Bond       G96Angle    Proper Dih.  Improper Dih.          LJ-14
    2.32926e+03    3.78853e+03    2.68493e+03    1.05758e+03   -2.66699e+02
     Coulomb-14        LJ (SR)  Disper. corr.   Coulomb (SR)   Coul. recip.
    2.86563e+04    1.24398e+05   -7.41410e+03   -9.39883e+05    5.28315e+03
      Potential    Kinetic En.   Total Energy  Conserved En.    Temperature
   -7.79367e+05    1.37588e+05   -6.41779e+05    2.67434e+07    2.99625e+02
 Pres. DC (bar) Pressure (bar)   Constr. rmsd
   -2.17897e+02    4.42272e+01    0.00000e+00

           Step           Time
      372935000   745870.00000

   Energies (kJ/mol)
        G96Bond       G96Angle    Proper Dih.  Improper Dih.          LJ-14
    2.36579e+03    3.65704e+03    2.64875e+03    1.11392e+03   -2.54176e+02
     Coulomb-14        LJ (SR)  Disper. corr.   Coulomb (SR)   Coul. recip.
    2.84373e+04    1.23760e+05   -7.41601e+03   -9.40107e+05    5.34107e+03
      Potential    Kinetic En.   Total Energy  Conserved En.    Temperature
   -7.80453e+05    1.37202e+05   -6.43252e+05    2.67441e+07    2.98784e+02
 Pres. DC (bar) Pressure (bar)   Constr. rmsd
   -2.18009e+02   -1.54852e+02    0.00000e+00

           Step           Time
      372940000   745880.00000

   Energies (kJ/mol)
        G96Bond       G96Angle    Proper Dih.  Improper Dih.          LJ-14
    2.39454e+03    3.98996e+03    2.62896e+03    1.16192e+03   -3.62290e+02
     Coulomb-14        LJ (SR)  Disper. corr.   Coulomb (SR)   Coul. recip.
    2.84234e+04    1.24228e+05   -7.46276e+03   -9.41268e+05    5.24883e+03
      Potential    Kinetic En.   Total Energy  Conserved En.    Temperature
   -7.81018e+05    1.36959e+05   -6.44059e+05    2.67444e+07    2.98255e+02
 Pres. DC (bar) Pressure (bar)   Constr. rmsd
   -2.20763e+02    4.56185e+01    0.00000e+00

           Step           Time
      372945000   745890.00000

   Energies (kJ/mol)
        G96Bond       G96Angle    Proper Dih.  Improper Dih.          LJ-14
    2.36833e+03    3.83062e+03    2.66849e+03    1.12104e+03   -2.94454e+02
     Coulomb-14        LJ (SR)  Disper. corr.   Coulomb (SR)   Coul. recip.
    2.85935e+04    1.22703e+05   -7.44463e+03   -9.38482e+05    5.21747e+03
      Potential    Kinetic En.   Total Energy  Conserved En.    Temperature
   -7.79719e+05    1.36415e+05   -6.43304e+05    2.67446e+07    2.97071e+02
 Pres. DC (bar) Pressure (bar)   Constr. rmsd
   -2.19693e+02   -5.29024e+01    0.00000e+00

           Step           Time
      372950000   745900.00000

   Energies (kJ/mol)
        G96Bond       G96Angle    Proper Dih.  Improper Dih.          LJ-14
    2.43239e+03    3.74787e+03    2.62828e+03    1.14666e+03   -2.55992e+02
     Coulomb-14        LJ (SR)  Disper. corr.   Coulomb (SR)   Coul. recip.
    2.86406e+04    1.24773e+05   -7.51137e+03   -9.41409e+05    5.18038e+03
      Potential    Kinetic En.   Total Energy  Conserved En.    Temperature
   -7.80627e+05    1.36274e+05   -6.44353e+05    2.67448e+07    2.96764e+02
 Pres. DC (bar) Pressure (bar)   Constr. rmsd
   -2.23645e+02    2.15093e+02    0.00000e+00

           Step           Time
      372955000   745910.00000

   Energies (kJ/mol)
        G96Bond       G96Angle    Proper Dih.  Improper Dih.          LJ-14
    2.40303e+03    3.95323e+03    2.79159e+03    1.01678e+03   -3.19815e+02
     Coulomb-14        LJ (SR)  Disper. corr.   Coulomb (SR)   Coul. recip.
    2.84342e+04    1.23999e+05   -7.44747e+03   -9.40669e+05    5.18218e+03
      Potential    Kinetic En.   Total Energy  Conserved En.    Temperature
   -7.80657e+05    1.36508e+05   -6.44148e+05    2.67450e+07    2.97275e+02
 Pres. DC (bar) Pressure (bar)   Constr. rmsd
   -2.19861e+02   -4.75603e+01    0.00000e+00

           Step           Time
      372960000   745920.00000

   Energies (kJ/mol)
        G96Bond       G96Angle    Proper Dih.  Improper Dih.          LJ-14
    2.42765e+03    3.83090e+03    2.67745e+03    1.12178e+03   -3.08266e+02
     Coulomb-14        LJ (SR)  Disper. corr.   Coulomb (SR)   Coul. recip.
    2.85010e+04    1.24009e+05   -7.45880e+03   -9.41322e+05    5.19443e+03
      Potential    Kinetic En.   Total Energy  Conserved En.    Temperature
   -7.81327e+05    1.37209e+05   -6.44118e+05    2.67457e+07    2.98800e+02
 Pres. DC (bar) Pressure (bar)   Constr. rmsd
   -2.20529e+02   -1.28168e+02    0.00000e+00

           Step           Time
      372965000   745930.00000

   Energies (kJ/mol)
        G96Bond       G96Angle    Proper Dih.  Improper Dih.          LJ-14
    2.51011e+03    3.67019e+03    2.71780e+03    1.04323e+03   -3.16076e+02
     Coulomb-14        LJ (SR)  Disper. corr.   Coulomb (SR)   Coul. recip.
    2.83198e+04    1.22369e+05   -7.42670e+03   -9.38706e+05    5.30265e+03
      Potential    Kinetic En.   Total Energy  Conserved En.    Temperature
   -7.80516e+05    1.37547e+05   -6.42969e+05    2.67461e+07    2.99537e+02
 Pres. DC (bar) Pressure (bar)   Constr. rmsd
   -2.18638e+02   -2.89580e+02    0.00000e+00

           Step           Time
      372970000   745940.00000

   Energies (kJ/mol)
        G96Bond       G96Angle    Proper Dih.  Improper Dih.          LJ-14
    2.39024e+03    3.70565e+03    2.69026e+03    1.08369e+03   -2.15564e+02
     Coulomb-14        LJ (SR)  Disper. corr.   Coulomb (SR)   Coul. recip.
    2.83759e+04    1.25221e+05   -7.50629e+03   -9.42723e+05    5.18418e+03
      Potential    Kinetic En.   Total Energy  Conserved En.    Temperature
   -7.81793e+05    1.37982e+05   -6.43811e+05    2.67462e+07    3.00483e+02
 Pres. DC (bar) Pressure (bar)   Constr. rmsd
   -2.23343e+02    2.31852e+02    0.00000e+00

           Step           Time
      372975000   745950.00000

   Energies (kJ/mol)
        G96Bond       G96Angle    Proper Dih.  Improper Dih.          LJ-14
    2.50474e+03    3.58131e+03    2.68532e+03    1.08642e+03   -2.21916e+02
     Coulomb-14        LJ (SR)  Disper. corr.   Coulomb (SR)   Coul. recip.
    2.86183e+04    1.23900e+05   -7.45675e+03   -9.41160e+05    5.16477e+03
      Potential    Kinetic En.   Total Energy  Conserved En.    Temperature
   -7.81298e+05    1.37402e+05   -6.43896e+05    2.67467e+07    2.99221e+02
 Pres. DC (bar) Pressure (bar)   Constr. rmsd
   -2.20408e+02    5.87150e+01    0.00000e+00

           Step           Time
      372980000   745960.00000

   Energies (kJ/mol)
        G96Bond       G96Angle    Proper Dih.  Improper Dih.          LJ-14
    2.28109e+03    3.77151e+03    2.78498e+03    1.00634e+03   -3.10690e+02
     Coulomb-14        LJ (SR)  Disper. corr.   Coulomb (SR)   Coul. recip.
    2.85690e+04    1.24046e+05   -7.49940e+03   -9.40568e+05    5.28653e+03
      Potential    Kinetic En.   Total Energy  Conserved En.    Temperature
   -7.80632e+05    1.37819e+05   -6.42813e+05    2.67468e+07    3.00129e+02
 Pres. DC (bar) Pressure (bar)   Constr. rmsd
   -2.22933e+02    5.25299e+01    0.00000e+00

           Step           Time
      372985000   745970.00000

   Energies (kJ/mol)
        G96Bond       G96Angle    Proper Dih.  Improper Dih.          LJ-14
    2.32209e+03    3.73533e+03    2.69724e+03    1.07815e+03   -3.30806e+02
     Coulomb-14        LJ (SR)  Disper. corr.   Coulomb (SR)   Coul. recip.
    2.85015e+04    1.22115e+05   -7.44210e+03   -9.39130e+05    5.22953e+03
      Potential    Kinetic En.   Total Energy  Conserved En.    Temperature
   -7.81224e+05    1.37851e+05   -6.43374e+05    2.67474e+07    3.00198e+02
 Pres. DC (bar) Pressure (bar)   Constr. rmsd
   -2.19544e+02   -2.48680e+02    0.00000e+00

           Step           Time
      372990000   745980.00000

   Energies (kJ/mol)
        G96Bond       G96Angle    Proper Dih.  Improper Dih.          LJ-14
    2.31055e+03    3.64096e+03    2.65562e+03    1.18227e+03   -3.00750e+02
     Coulomb-14        LJ (SR)  Disper. corr.   Coulomb (SR)   Coul. recip.
    2.83749e+04    1.26049e+05   -7.50522e+03   -9.43748e+05    5.19874e+03
      Potential    Kinetic En.   Total Energy  Conserved En.    Temperature
   -7.82141e+05    1.36850e+05   -6.45291e+05    2.67476e+07    2.98020e+02
 Pres. DC (bar) Pressure (bar)   Constr. rmsd
   -2.23279e+02    1.72868e+02    0.00000e+00

           Step           Time
      372995000   745990.00000

   Energies (kJ/mol)
        G96Bond       G96Angle    Proper Dih.  Improper Dih.          LJ-14
    2.42819e+03    3.85499e+03    2.70693e+03    1.14160e+03   -3.13169e+02
     Coulomb-14        LJ (SR)  Disper. corr.   Coulomb (SR)   Coul. recip.
    2.85770e+04    1.24236e+05   -7.44940e+03   -9.40583e+05    5.09070e+03
      Potential    Kinetic En.   Total Energy  Conserved En.    Temperature
   -7.80310e+05    1.37583e+05   -6.42728e+05    2.67479e+07    2.99614e+02
 Pres. DC (bar) Pressure (bar)   Constr. rmsd
   -2.19974e+02    6.59099e+01    0.00000e+00

           Step           Time
      373000000   746000.00000

   Energies (kJ/mol)
        G96Bond       G96Angle    Proper Dih.  Improper Dih.          LJ-14
    2.38381e+03    3.76197e+03    2.62494e+03    1.12504e+03   -2.71268e+02
     Coulomb-14        LJ (SR)  Disper. corr.   Coulomb (SR)   Coul. recip.
    2.83978e+04    1.23336e+05   -7.46021e+03   -9.39261e+05    5.29659e+03
      Potential    Kinetic En.   Total Energy  Conserved En.    Temperature
   -7.80067e+05    1.37715e+05   -6.42351e+05    2.67485e+07    2.99903e+02
 Pres. DC (bar) Pressure (bar)   Constr. rmsd
   -2.20612e+02   -6.10632e+01    0.00000e+00

           Step           Time
      373005000   746010.00000

   Energies (kJ/mol)
        G96Bond       G96Angle    Proper Dih.  Improper Dih.          LJ-14
    2.34534e+03    3.64132e+03    2.80121e+03    1.19656e+03   -3.26039e+02
     Coulomb-14        LJ (SR)  Disper. corr.   Coulomb (SR)   Coul. recip.
    2.85664e+04    1.23765e+05   -7.46778e+03   -9.41897e+05    5.21684e+03
      Potential    Kinetic En.   Total Energy  Conserved En.    Temperature
   -7.82159e+05    1.36002e+05   -6.46156e+05    2.67491e+07    2.96173e+02
 Pres. DC (bar) Pressure (bar)   Constr. rmsd
   -2.21060e+02   -5.08594e+01    0.00000e+00

           Step           Time
      373010000   746020.00000

   Energies (kJ/mol)
        G96Bond       G96Angle    Proper Dih.  Improper Dih.          LJ-14
    2.38279e+03    3.65916e+03    2.86461e+03    1.06576e+03   -3.00296e+02
     Coulomb-14        LJ (SR)  Disper. corr.   Coulomb (SR)   Coul. recip.
    2.84029e+04    1.24428e+05   -7.50013e+03   -9.41541e+05    5.24121e+03
      Potential    Kinetic En.   Total Energy  Conserved En.    Temperature
   -7.81297e+05    1.38060e+05   -6.43237e+05    2.67492e+07    3.00655e+02
 Pres. DC (bar) Pressure (bar)   Constr. rmsd
   -2.22977e+02    5.04839e+01    0.00000e+00

           Step           Time
      373015000   746030.00000

   Energies (kJ/mol)
        G96Bond       G96Angle    Proper Dih.  Improper Dih.          LJ-14
    2.35714e+03    3.73605e+03    2.65991e+03    1.09374e+03   -3.02431e+02
     Coulomb-14        LJ (SR)  Disper. corr.   Coulomb (SR)   Coul. recip.
    2.83730e+04    1.24229e+05   -7.44938e+03   -9.41932e+05    5.24555e+03
      Potential    Kinetic En.   Total Energy  Conserved En.    Temperature
   -7.81989e+05    1.37321e+05   -6.44668e+05    2.67494e+07    2.99045e+02
 Pres. DC (bar) Pressure (bar)   Constr. rmsd
   -2.19974e+02   -6.21005e+01    0.00000e+00

           Step           Time
      373020000   746040.00000

   Energies (kJ/mol)
        G96Bond       G96Angle    Proper Dih.  Improper Dih.          LJ-14
    2.28672e+03    3.68389e+03    2.84130e+03    1.04196e+03   -3.42500e+02
     Coulomb-14        LJ (SR)  Disper. corr.   Coulomb (SR)   Coul. recip.
    2.84232e+04    1.22189e+05   -7.37456e+03   -9.37363e+05    5.25307e+03
      Potential    Kinetic En.   Total Energy  Conserved En.    Temperature
   -7.79360e+05    1.38381e+05   -6.40979e+05    2.67497e+07    3.01354e+02
 Pres. DC (bar) Pressure (bar)   Constr. rmsd
   -2.15582e+02   -3.08442e+02    0.00000e+00

           Step           Time
      373025000   746050.00000

   Energies (kJ/mol)
        G96Bond       G96Angle    Proper Dih.  Improper Dih.          LJ-14
    2.43069e+03    3.79085e+03    2.82342e+03    1.05824e+03   -3.15717e+02
     Coulomb-14        LJ (SR)  Disper. corr.   Coulomb (SR)   Coul. recip.
    2.86361e+04    1.23001e+05   -7.44208e+03   -9.37977e+05    5.25376e+03
      Potential    Kinetic En.   Total Energy  Conserved En.    Temperature
   -7.78741e+05    1.37946e+05   -6.40795e+05    2.67500e+07    3.00405e+02
 Pres. DC (bar) Pressure (bar)   Constr. rmsd
   -2.19543e+02   -1.63527e+02    0.00000e+00

           Step           Time
      373030000   746060.00000

   Energies (kJ/mol)
        G96Bond       G96Angle    Proper Dih.  Improper Dih.          LJ-14
    2.42632e+03    3.53583e+03    2.79657e+03    1.13986e+03   -2.75159e+02
     Coulomb-14        LJ (SR)  Disper. corr.   Coulomb (SR)   Coul. recip.
    2.87279e+04    1.24443e+05   -7.47774e+03   -9.41228e+05    5.21008e+03
      Potential    Kinetic En.   Total Energy  Conserved En.    Temperature
   -7.80701e+05    1.38307e+05   -6.42394e+05    2.67501e+07    3.01192e+02
 Pres. DC (bar) Pressure (bar)   Constr. rmsd
   -2.21649e+02    8.45606e+01    0.00000e+00

           Step           Time
      373035000   746070.00000

   Energies (kJ/mol)
        G96Bond       G96Angle    Proper Dih.  Improper Dih.          LJ-14
    2.34087e+03    3.63713e+03    2.77518e+03    1.14529e+03   -2.95442e+02
     Coulomb-14        LJ (SR)  Disper. corr.   Coulomb (SR)   Coul. recip.
    2.86096e+04    1.23518e+05   -7.49539e+03   -9.40645e+05    5.24035e+03
      Potential    Kinetic En.   Total Energy  Conserved En.    Temperature
   -7.81169e+05    1.37443e+05   -6.43726e+05    2.67506e+07    2.99310e+02
 Pres. DC (bar) Pressure (bar)   Constr. rmsd
   -2.22696e+02    1.07241e+01    0.00000e+00

           Step           Time
      373040000   746080.00000

   Energies (kJ/mol)
        G96Bond       G96Angle    Proper Dih.  Improper Dih.          LJ-14
    2.44975e+03    3.69460e+03    2.83039e+03    1.11193e+03   -2.75433e+02
     Coulomb-14        LJ (SR)  Disper. corr.   Coulomb (SR)   Coul. recip.
    2.85610e+04    1.23177e+05   -7.39283e+03   -9.39645e+05    5.24559e+03
      Potential    Kinetic En.   Total Energy  Conserved En.    Temperature
   -7.80242e+05    1.37552e+05   -6.42690e+05    2.67512e+07    2.99548e+02
 Pres. DC (bar) Pressure (bar)   Constr. rmsd
   -2.16650e+02   -1.38562e+02    0.00000e+00

           Step           Time
      373045000   746090.00000

   Energies (kJ/mol)
        G96Bond       G96Angle    Proper Dih.  Improper Dih.          LJ-14
    2.44136e+03    3.73398e+03    2.77894e+03    1.04039e+03   -3.34275e+02
     Coulomb-14        LJ (SR)  Disper. corr.   Coulomb (SR)   Coul. recip.
    2.85600e+04    1.21909e+05   -7.46119e+03   -9.37821e+05    5.26311e+03
      Potential    Kinetic En.   Total Energy  Conserved En.    Temperature
   -7.79889e+05    1.37894e+05   -6.41995e+05    2.67523e+07    3.00293e+02
 Pres. DC (bar) Pressure (bar)   Constr. rmsd
   -2.20670e+02   -1.63700e+02    0.00000e+00

           Step           Time
      373050000   746100.00000

   Energies (kJ/mol)
        G96Bond       G96Angle    Proper Dih.  Improper Dih.          LJ-14
    2.24969e+03    3.86245e+03    2.81528e+03    1.11258e+03   -3.00994e+02
     Coulomb-14        LJ (SR)  Disper. corr.   Coulomb (SR)   Coul. recip.
    2.84152e+04    1.23476e+05   -7.44459e+03   -9.40533e+05    5.20425e+03
      Potential    Kinetic En.   Total Energy  Conserved En.    Temperature
   -7.81143e+05    1.36680e+05   -6.44463e+05    2.67526e+07    2.97649e+02
 Pres. DC (bar) Pressure (bar)   Constr. rmsd
   -2.19691e+02   -4.42360e+01    0.00000e+00

           Step           Time
      373055000   746110.00000

   Energies (kJ/mol)
        G96Bond       G96Angle    Proper Dih.  Improper Dih.          LJ-14
    2.35235e+03    3.75170e+03    2.71150e+03    1.06282e+03   -3.15746e+02
     Coulomb-14        LJ (SR)  Disper. corr.   Coulomb (SR)   Coul. recip.
    2.86351e+04    1.22448e+05   -7.37866e+03   -9.37030e+05    5.47115e+03
      Potential    Kinetic En.   Total Energy  Conserved En.    Temperature
   -7.78292e+05    1.38070e+05   -6.40222e+05    2.67528e+07    3.00676e+02
 Pres. DC (bar) Pressure (bar)   Constr. rmsd
   -2.15822e+02   -2.01850e+02    0.00000e+00

           Step           Time
      373060000   746120.00000

   Energies (kJ/mol)
        G96Bond       G96Angle    Proper Dih.  Improper Dih.          LJ-14
    2.40664e+03    3.74851e+03    2.80885e+03    1.12660e+03   -3.09586e+02
     Coulomb-14        LJ (SR)  Disper. corr.   Coulomb (SR)   Coul. recip.
    2.84875e+04    1.23635e+05   -7.46796e+03   -9.40293e+05    5.20022e+03
      Potential    Kinetic En.   Total Energy  Conserved En.    Temperature
   -7.80657e+05    1.37058e+05   -6.43598e+05    2.67534e+07    2.98473e+02
 Pres. DC (bar) Pressure (bar)   Constr. rmsd
   -2.21070e+02    4.81791e+01    0.00000e+00

           Step           Time
      373065000   746130.00000

   Energies (kJ/mol)
        G96Bond       G96Angle    Proper Dih.  Improper Dih.          LJ-14
    2.30759e+03    3.74884e+03    2.72155e+03    1.08375e+03   -3.04947e+02
     Coulomb-14        LJ (SR)  Disper. corr.   Coulomb (SR)   Coul. recip.
    2.82852e+04    1.23943e+05   -7.46662e+03   -9.38889e+05    5.22962e+03
      Potential    Kinetic En.   Total Energy  Conserved En.    Temperature
   -7.79341e+05    1.37731e+05   -6.41610e+05    2.67538e+07    2.99937e+02
 Pres. DC (bar) Pressure (bar)   Constr. rmsd
   -2.20991e+02    2.07507e+01    0.00000e+00

           Step           Time
      373070000   746140.00000

   Energies (kJ/mol)
        G96Bond       G96Angle    Proper Dih.  Improper Dih.          LJ-14
    2.28044e+03    3.76173e+03    2.73924e+03    1.08139e+03   -2.66095e+02
     Coulomb-14        LJ (SR)  Disper. corr.   Coulomb (SR)   Coul. recip.
    2.86106e+04    1.23306e+05   -7.44143e+03   -9.38654e+05    5.24225e+03
      Potential    Kinetic En.   Total Energy  Conserved En.    Temperature
   -7.79340e+05    1.37150e+05   -6.42190e+05    2.67539e+07    2.98673e+02
 Pres. DC (bar) Pressure (bar)   Constr. rmsd
   -2.19505e+02   -1.62809e+01    0.00000e+00

           Step           Time
      373075000   746150.00000

   Energies (kJ/mol)
        G96Bond       G96Angle    Proper Dih.  Improper Dih.          LJ-14
    2.33294e+03    3.70673e+03    2.74327e+03    1.13290e+03   -3.72399e+02
     Coulomb-14        LJ (SR)  Disper. corr.   Coulomb (SR)   Coul. recip.
    2.83759e+04    1.23297e+05   -7.44560e+03   -9.40041e+05    5.24741e+03
      Potential    Kinetic En.   Total Energy  Conserved En.    Temperature
   -7.81023e+05    1.37347e+05   -6.43676e+05    2.67546e+07    2.99100e+02
 Pres. DC (bar) Pressure (bar)   Constr. rmsd
   -2.19750e+02   -1.43342e+02    0.00000e+00

           Step           Time
      373080000   746160.00000

   Energies (kJ/mol)
        G96Bond       G96Angle    Proper Dih.  Improper Dih.          LJ-14
    2.41166e+03    3.78324e+03    2.71149e+03    1.03769e+03   -1.62051e+02
     Coulomb-14        LJ (SR)  Disper. corr.   Coulomb (SR)   Coul. recip.
    2.82512e+04    1.24046e+05   -7.45418e+03   -9.39738e+05    5.21691e+03
      Potential    Kinetic En.   Total Energy  Conserved En.    Temperature
   -7.79896e+05    1.36940e+05   -6.42956e+05    2.67551e+07    2.98214e+02
 Pres. DC (bar) Pressure (bar)   Constr. rmsd
   -2.20256e+02    7.13649e+01    0.00000e+00

           Step           Time
      373085000   746170.00000

   Energies (kJ/mol)
        G96Bond       G96Angle    Proper Dih.  Improper Dih.          LJ-14
    2.37028e+03    3.79602e+03    2.67917e+03    1.07010e+03   -2.43722e+02
     Coulomb-14        LJ (SR)  Disper. corr.   Coulomb (SR)   Coul. recip.
    2.85075e+04    1.24649e+05   -7.44920e+03   -9.41019e+05    5.37310e+03
      Potential    Kinetic En.   Total Energy  Conserved En.    Temperature
   -7.80267e+05    1.38298e+05   -6.41969e+05    2.67553e+07    3.01172e+02
 Pres. DC (bar) Pressure (bar)   Constr. rmsd
   -2.19963e+02    9.42195e+00    0.00000e+00

           Step           Time
      373090000   746180.00000

   Energies (kJ/mol)
        G96Bond       G96Angle    Proper Dih.  Improper Dih.          LJ-14
    2.35030e+03    3.84481e+03    2.71533e+03    1.13342e+03   -2.80341e+02
     Coulomb-14        LJ (SR)  Disper. corr.   Coulomb (SR)   Coul. recip.
    2.82214e+04    1.25142e+05   -7.51402e+03   -9.43158e+05    5.20952e+03
      Potential    Kinetic En.   Total Energy  Conserved En.    Temperature
   -7.82335e+05    1.38631e+05   -6.43704e+05    2.67555e+07    3.01897e+02
 Pres. DC (bar) Pressure (bar)   Constr. rmsd
   -2.23803e+02    1.40181e+02    0.00000e+00

           Step           Time
      373095000   746190.00000

   Energies (kJ/mol)
        G96Bond       G96Angle    Proper Dih.  Improper Dih.          LJ-14
    2.32438e+03    3.88405e+03    2.78748e+03    1.13167e+03   -3.35371e+02
     Coulomb-14        LJ (SR)  Disper. corr.   Coulomb (SR)   Coul. recip.
    2.84875e+04    1.23178e+05   -7.41855e+03   -9.40059e+05    5.24015e+03
      Potential    Kinetic En.   Total Energy  Conserved En.    Temperature
   -7.80780e+05    1.37971e+05   -6.42809e+05    2.67564e+07    3.00459e+02
 Pres. DC (bar) Pressure (bar)   Constr. rmsd
   -2.18158e+02   -1.09728e+02    0.00000e+00

           Step           Time
      373100000   746200.00000

   Energies (kJ/mol)
        G96Bond       G96Angle    Proper Dih.  Improper Dih.          LJ-14
    2.49727e+03    3.73858e+03    2.75905e+03    1.17759e+03   -2.90126e+02
     Coulomb-14        LJ (SR)  Disper. corr.   Coulomb (SR)   Coul. recip.
    2.84860e+04    1.23966e+05   -7.45612e+03   -9.40793e+05    5.21554e+03
      Potential    Kinetic En.   Total Energy  Conserved En.    Temperature
   -7.80699e+05    1.38223e+05   -6.42476e+05    2.67565e+07    3.01009e+02
 Pres. DC (bar) Pressure (bar)   Constr. rmsd
   -2.20371e+02    4.33951e+01    0.00000e+00

           Step           Time
      373105000   746210.00000

   Energies (kJ/mol)
        G96Bond       G96Angle    Proper Dih.  Improper Dih.          LJ-14
    2.43245e+03    3.61560e+03    2.64557e+03    1.15060e+03   -2.90510e+02
     Coulomb-14        LJ (SR)  Disper. corr.   Coulomb (SR)   Coul. recip.
    2.86380e+04    1.25579e+05   -7.46868e+03   -9.43553e+05    5.24485e+03
      Potential    Kinetic En.   Total Energy  Conserved En.    Temperature
   -7.82006e+05    1.37098e+05   -6.44908e+05    2.67567e+07    2.98559e+02
 Pres. DC (bar) Pressure (bar)   Constr. rmsd
   -2.21113e+02    7.60783e+01    0.00000e+00

           Step           Time
      373110000   746220.00000

   Energies (kJ/mol)
        G96Bond       G96Angle    Proper Dih.  Improper Dih.          LJ-14
    2.26500e+03    3.66866e+03    2.72415e+03    1.08243e+03   -2.76507e+02
     Coulomb-14        LJ (SR)  Disper. corr.   Coulomb (SR)   Coul. recip.
    2.86116e+04    1.24184e+05   -7.44363e+03   -9.42601e+05    5.28512e+03
      Potential    Kinetic En.   Total Energy  Conserved En.    Temperature
   -7.82500e+05    1.38090e+05   -6.44411e+05    2.67568e+07    3.00718e+02
 Pres. DC (bar) Pressure (bar)   Constr. rmsd
   -2.19634e+02    3.31568e+01    0.00000e+00

           Step           Time
      373115000   746230.00000

   Energies (kJ/mol)
        G96Bond       G96Angle    Proper Dih.  Improper Dih.          LJ-14
    2.28467e+03    3.62084e+03    2.73356e+03    1.10212e+03   -1.80860e+02
     Coulomb-14        LJ (SR)  Disper. corr.   Coulomb (SR)   Coul. recip.
    2.86544e+04    1.24306e+05   -7.45243e+03   -9.41416e+05    5.25444e+03
      Potential    Kinetic En.   Total Energy  Conserved En.    Temperature
   -7.81094e+05    1.37200e+05   -6.43894e+05    2.67571e+07    2.98780e+02
 Pres. DC (bar) Pressure (bar)   Constr. rmsd
   -2.20153e+02    8.23666e+01    0.00000e+00

           Step           Time
      373120000   746240.00000

   Energies (kJ/mol)
        G96Bond       G96Angle    Proper Dih.  Improper Dih.          LJ-14
    2.42840e+03    3.85879e+03    2.74534e+03    1.18508e+03   -2.55884e+02
     Coulomb-14        LJ (SR)  Disper. corr.   Coulomb (SR)   Coul. recip.
    2.84570e+04    1.23760e+05   -7.44846e+03   -9.41692e+05    5.18101e+03
      Potential    Kinetic En.   Total Energy  Conserved En.    Temperature
   -7.81780e+05    1.38350e+05   -6.43431e+05    2.67575e+07    3.01284e+02
 Pres. DC (bar) Pressure (bar)   Constr. rmsd
   -2.19919e+02    4.11846e+00    0.00000e+00

           Step           Time
      373125000   746250.00000

   Energies (kJ/mol)
        G96Bond       G96Angle    Proper Dih.  Improper Dih.          LJ-14
    2.31619e+03    3.62624e+03    2.77509e+03    1.20940e+03   -2.89313e+02
     Coulomb-14        LJ (SR)  Disper. corr.   Coulomb (SR)   Coul. recip.
    2.85610e+04    1.23690e+05   -7.44101e+03   -9.40608e+05    5.19825e+03
      Potential    Kinetic En.   Total Energy  Conserved En.    Temperature
   -7.80962e+05    1.38446e+05   -6.42516e+05    2.67580e+07    3.01495e+02
 Pres. DC (bar) Pressure (bar)   Constr. rmsd
   -2.19480e+02   -4.69516e+01    0.00000e+00

           Step           Time
      373130000   746260.00000

   Energies (kJ/mol)
        G96Bond       G96Angle    Proper Dih.  Improper Dih.          LJ-14
    2.39277e+03    3.71764e+03    2.82777e+03    1.09542e+03   -3.20176e+02
     Coulomb-14        LJ (SR)  Disper. corr.   Coulomb (SR)   Coul. recip.
    2.85741e+04    1.23485e+05   -7.49792e+03   -9.40693e+05    5.18009e+03
      Potential    Kinetic En.   Total Energy  Conserved En.    Temperature
   -7.81238e+05    1.37923e+05   -6.43315e+05    2.67587e+07    3.00354e+02
 Pres. DC (bar) Pressure (bar)   Constr. rmsd
   -2.22845e+02   -8.26146e+01    0.00000e+00

           Step           Time
      373135000   746270.00000

   Energies (kJ/mol)
        G96Bond       G96Angle    Proper Dih.  Improper Dih.          LJ-14
    2.40837e+03    3.72798e+03    2.79556e+03    1.18083e+03   -2.86034e+02
     Coulomb-14        LJ (SR)  Disper. corr.   Coulomb (SR)   Coul. recip.
    2.84377e+04    1.23330e+05   -7.42247e+03   -9.39600e+05    5.36456e+03
      Potential    Kinetic En.   Total Energy  Conserved En.    Temperature
   -7.80063e+05    1.39047e+05   -6.41017e+05    2.67593e+07    3.02803e+02
 Pres. DC (bar) Pressure (bar)   Constr. rmsd
   -2.18389e+02   -1.57824e+02    0.00000e+00

           Step           Time
      373140000   746280.00000

   Energies (kJ/mol)
        G96Bond       G96Angle    Proper Dih.  Improper Dih.          LJ-14
    2.38019e+03    3.89348e+03    2.69815e+03    1.10213e+03   -3.18625e+02
     Coulomb-14        LJ (SR)  Disper. corr.   Coulomb (SR)   Coul. recip.
    2.85838e+04    1.23196e+05   -7.45511e+03   -9.38963e+05    5.24108e+03
      Potential    Kinetic En.   Total Energy  Conserved En.    Temperature
   -7.79642e+05    1.37250e+05   -6.42392e+05    2.67600e+07    2.98889e+02
 Pres. DC (bar) Pressure (bar)   Constr. rmsd
   -2.20311e+02   -7.16855e+01    0.00000e+00

           Step           Time
      373145000   746290.00000

   Energies (kJ/mol)
        G96Bond       G96Angle    Proper Dih.  Improper Dih.          LJ-14
    2.26122e+03    3.89204e+03    2.70756e+03    1.18084e+03   -2.42810e+02
     Coulomb-14        LJ (SR)  Disper. corr.   Coulomb (SR)   Coul. recip.
    2.85079e+04    1.24852e+05   -7.48920e+03   -9.42737e+05    5.32516e+03
      Potential    Kinetic En.   Total Energy  Conserved En.    Temperature
   -7.81743e+05    1.37885e+05   -6.43858e+05    2.67604e+07    3.00273e+02
 Pres. DC (bar) Pressure (bar)   Constr. rmsd
   -2.22328e+02    1.37102e+02    0.00000e+00

           Step           Time
      373150000   746300.00000

   Energies (kJ/mol)
        G96Bond       G96Angle    Proper Dih.  Improper Dih.          LJ-14
    2.41245e+03    3.77039e+03    2.79666e+03    9.84608e+02   -2.89789e+02
     Coulomb-14        LJ (SR)  Disper. corr.   Coulomb (SR)   Coul. recip.
    2.83662e+04    1.24252e+05   -7.43004e+03   -9.41122e+05    5.20418e+03
      Potential    Kinetic En.   Total Energy  Conserved En.    Temperature
   -7.81054e+05    1.37604e+05   -6.43451e+05    2.67608e+07    2.99660e+02
 Pres. DC (bar) Pressure (bar)   Constr. rmsd
   -2.18834e+02   -5.36260e+01    0.00000e+00

           Step           Time
      373155000   746310.00000

   Energies (kJ/mol)
        G96Bond       G96Angle    Proper Dih.  Improper Dih.          LJ-14
    2.25619e+03    3.90984e+03    2.72497e+03    1.04909e+03   -2.75608e+02
     Coulomb-14        LJ (SR)  Disper. corr.   Coulomb (SR)   Coul. recip.
    2.83281e+04    1.22600e+05   -7.44006e+03   -9.38832e+05    5.34443e+03
      Potential    Kinetic En.   Total Energy  Conserved En.    Temperature
   -7.80334e+05    1.36329e+05   -6.44005e+05    2.67611e+07    2.96885e+02
 Pres. DC (bar) Pressure (bar)   Constr. rmsd
   -2.19424e+02   -2.26404e+02    0.00000e+00

           Step           Time
      373160000   746320.00000

   Energies (kJ/mol)
        G96Bond       G96Angle    Proper Dih.  Improper Dih.          LJ-14
    2.28909e+03    3.78062e+03    2.74410e+03    1.07528e+03   -2.86036e+02
     Coulomb-14        LJ (SR)  Disper. corr.   Coulomb (SR)   Coul. recip.
    2.83965e+04    1.24501e+05   -7.45919e+03   -9.42768e+05    5.23434e+03
      Potential    Kinetic En.   Total Energy  Conserved En.    Temperature
   -7.82492e+05    1.38707e+05   -6.43785e+05    2.67613e+07    3.02062e+02
 Pres. DC (bar) Pressure (bar)   Constr. rmsd
   -2.20552e+02    4.45610e+01    0.00000e+00

           Step           Time
      373165000   746330.00000

   Energies (kJ/mol)
        G96Bond       G96Angle    Proper Dih.  Improper Dih.          LJ-14
    2.31055e+03    3.68595e+03    2.83734e+03    1.05608e+03   -2.87299e+02
     Coulomb-14        LJ (SR)  Disper. corr.   Coulomb (SR)   Coul. recip.
    2.84416e+04    1.24523e+05   -7.48113e+03   -9.41852e+05    5.29840e+03
      Potential    Kinetic En.   Total Energy  Conserved En.    Temperature
   -7.81467e+05    1.37545e+05   -6.43922e+05    2.67617e+07    2.99533e+02
 Pres. DC (bar) Pressure (bar)   Constr. rmsd
   -2.21850e+02    1.33626e+02    0.00000e+00

           Step           Time
      373170000   746340.00000

   Energies (kJ/mol)
        G96Bond       G96Angle    Proper Dih.  Improper Dih.          LJ-14
    2.30203e+03    3.69865e+03    2.68029e+03    1.09344e+03   -2.99735e+02
     Coulomb-14        LJ (SR)  Disper. corr.   Coulomb (SR)   Coul. recip.
    2.82468e+04    1.25000e+05   -7.48301e+03   -9.42963e+05    5.20540e+03
      Potential    Kinetic En.   Total Energy  Conserved En.    Temperature
   -7.82519e+05    1.36844e+05   -6.45675e+05    2.67619e+07    2.98006e+02
 Pres. DC (bar) Pressure (bar)   Constr. rmsd
   -2.21962e+02    1.60201e+02    0.00000e+00

           Step           Time
      373175000   746350.00000

   Energies (kJ/mol)
        G96Bond       G96Angle    Proper Dih.  Improper Dih.          LJ-14
    2.20727e+03    3.71033e+03    2.64990e+03    1.06540e+03   -2.80235e+02
     Coulomb-14        LJ (SR)  Disper. corr.   Coulomb (SR)   Coul. recip.
    2.83071e+04    1.23662e+05   -7.43968e+03   -9.41060e+05    5.35398e+03
      Potential    Kinetic En.   Total Energy  Conserved En.    Temperature
   -7.81824e+05    1.36651e+05   -6.45173e+05    2.67620e+07    2.97585e+02
 Pres. DC (bar) Pressure (bar)   Constr. rmsd
   -2.19402e+02   -1.26829e+02    0.00000e+00

           Step           Time
      373180000   746360.00000

   Energies (kJ/mol)
        G96Bond       G96Angle    Proper Dih.  Improper Dih.          LJ-14
    2.32481e+03    3.67337e+03    2.76928e+03    1.17277e+03   -2.20499e+02
     Coulomb-14        LJ (SR)  Disper. corr.   Coulomb (SR)   Coul. recip.
    2.84547e+04    1.24685e+05   -7.46893e+03   -9.41110e+05    5.16239e+03
      Potential    Kinetic En.   Total Energy  Conserved En.    Temperature
   -7.80557e+05    1.37889e+05   -6.42669e+05    2.67622e+07    3.00281e+02
 Pres. DC (bar) Pressure (bar)   Constr. rmsd
   -2.21128e+02    1.87192e+02    0.00000e+00

           Step           Time
      373185000   746370.00000

   Energies (kJ/mol)
        G96Bond       G96Angle    Proper Dih.  Improper Dih.          LJ-14
    2.34116e+03    3.81833e+03    2.75910e+03    1.11748e+03   -3.16549e+02
     Coulomb-14        LJ (SR)  Disper. corr.   Coulomb (SR)   Coul. recip.
    2.82986e+04    1.25361e+05   -7.48517e+03   -9.42154e+05    5.23736e+03
      Potential    Kinetic En.   Total Energy  Conserved En.    Temperature
   -7.81023e+05    1.38266e+05   -6.42757e+05    2.67625e+07    3.01103e+02
 Pres. DC (bar) Pressure (bar)   Constr. rmsd
   -2.22090e+02    2.04869e+02    0.00000e+00

           Step           Time
      373190000   746380.00000

   Energies (kJ/mol)
        G96Bond       G96Angle    Proper Dih.  Improper Dih.          LJ-14
    2.31600e+03    3.62958e+03    2.68372e+03    1.10204e+03   -3.14019e+02
     Coulomb-14        LJ (SR)  Disper. corr.   Coulomb (SR)   Coul. recip.
    2.84583e+04    1.24351e+05   -7.47038e+03   -9.42565e+05    5.21153e+03
      Potential    Kinetic En.   Total Energy  Conserved En.    Temperature
   -7.82597e+05    1.38289e+05   -6.44308e+05    2.67628e+07    3.01152e+02
 Pres. DC (bar) Pressure (bar)   Constr. rmsd
   -2.21213e+02   -1.04832e+02    0.00000e+00

           Step           Time
      373195000   746390.00000

   Energies (kJ/mol)
        G96Bond       G96Angle    Proper Dih.  Improper Dih.          LJ-14
    2.47800e+03    3.80837e+03    2.68589e+03    1.07857e+03   -2.63659e+02
     Coulomb-14        LJ (SR)  Disper. corr.   Coulomb (SR)   Coul. recip.
    2.84143e+04    1.23091e+05   -7.38261e+03   -9.38794e+05    5.33442e+03
      Potential    Kinetic En.   Total Energy  Conserved En.    Temperature
   -7.79549e+05    1.37728e+05   -6.41821e+05    2.67636e+07    2.99931e+02
 Pres. DC (bar) Pressure (bar)   Constr. rmsd
   -2.16052e+02   -1.73241e+02    0.00000e+00

           Step           Time
      373200000   746400.00000

   Energies (kJ/mol)
        G96Bond       G96Angle    Proper Dih.  Improper Dih.          LJ-14
    2.35852e+03    3.72002e+03    2.74244e+03    1.15182e+03   -2.79905e+02
     Coulomb-14        LJ (SR)  Disper. corr.   Coulomb (SR)   Coul. recip.
    2.84647e+04    1.22913e+05   -7.42965e+03   -9.39442e+05    5.35359e+03
      Potential    Kinetic En.   Total Energy  Conserved En.    Temperature
   -7.80447e+05    1.37070e+05   -6.43376e+05    2.67642e+07    2.98498e+02
 Pres. DC (bar) Pressure (bar)   Constr. rmsd
   -2.18811e+02   -2.72742e+02    0.00000e+00

           Step           Time
      373205000   746410.00000

   Energies (kJ/mol)
        G96Bond       G96Angle    Proper Dih.  Improper Dih.          LJ-14
    2.41213e+03    3.90303e+03    2.77768e+03    1.15944e+03   -3.74042e+02
     Coulomb-14        LJ (SR)  Disper. corr.   Coulomb (SR)   Coul. recip.
    2.82909e+04    1.22979e+05   -7.47290e+03   -9.38168e+05    5.16393e+03
      Potential    Kinetic En.   Total Energy  Conserved En.    Temperature
   -7.79329e+05    1.37664e+05   -6.41665e+05    2.67643e+07    2.99791e+02
 Pres. DC (bar) Pressure (bar)   Constr. rmsd
   -2.21363e+02   -4.17512e+01    0.00000e+00

           Step           Time
      373210000   746420.00000

   Energies (kJ/mol)
        G96Bond       G96Angle    Proper Dih.  Improper Dih.          LJ-14
    2.24629e+03    3.72098e+03    2.75719e+03    1.11301e+03   -2.16712e+02
     Coulomb-14        LJ (SR)  Disper. corr.   Coulomb (SR)   Coul. recip.
    2.86637e+04    1.23645e+05   -7.46207e+03   -9.39668e+05    5.30247e+03
      Potential    Kinetic En.   Total Energy  Conserved En.    Temperature
   -7.79897e+05    1.37942e+05   -6.41956e+05    2.67647e+07    3.00396e+02
 Pres. DC (bar) Pressure (bar)   Constr. rmsd
   -2.20722e+02    3.74564e+01    0.00000e+00

           Step           Time
      373215000   746430.00000

   Energies (kJ/mol)
        G96Bond       G96Angle    Proper Dih.  Improper Dih.          LJ-14
    2.29983e+03    3.73764e+03    2.75819e+03    1.17706e+03   -2.45339e+02
     Coulomb-14        LJ (SR)  Disper. corr.   Coulomb (SR)   Coul. recip.
    2.83889e+04    1.24386e+05   -7.43756e+03   -9.40950e+05    5.14693e+03
      Potential    Kinetic En.   Total Energy  Conserved En.    Temperature
   -7.80739e+05    1.37343e+05   -6.43396e+05    2.67652e+07    2.99091e+02
 Pres. DC (bar) Pressure (bar)   Constr. rmsd
   -2.19277e+02    3.61275e+01    0.00000e+00

           Step           Time
      373220000   746440.00000

   Energies (kJ/mol)
        G96Bond       G96Angle    Proper Dih.  Improper Dih.          LJ-14
    2.39363e+03    3.75176e+03    2.79228e+03    1.05607e+03   -2.77701e+02
     Coulomb-14        LJ (SR)  Disper. corr.   Coulomb (SR)   Coul. recip.
    2.81757e+04    1.24219e+05   -7.43452e+03   -9.39902e+05    5.17075e+03
      Potential    Kinetic En.   Total Energy  Conserved En.    Temperature
   -7.80055e+05    1.37429e+05   -6.42626e+05    2.67656e+07    2.99279e+02
 Pres. DC (bar) Pressure (bar)   Constr. rmsd
   -2.19098e+02    2.18745e+00    0.00000e+00

           Step           Time
      373225000   746450.00000

   Energies (kJ/mol)
        G96Bond       G96Angle    Proper Dih.  Improper Dih.          LJ-14
    2.37524e+03    3.78524e+03    2.71608e+03    1.07001e+03   -2.47440e+02
     Coulomb-14        LJ (SR)  Disper. corr.   Coulomb (SR)   Coul. recip.
    2.85097e+04    1.25861e+05   -7.47571e+03   -9.43496e+05    5.38205e+03
      Potential    Kinetic En.   Total Energy  Conserved En.    Temperature
   -7.81520e+05    1.37945e+05   -6.43575e+05    2.67665e+07    3.00404e+02
 Pres. DC (bar) Pressure (bar)   Constr. rmsd
   -2.21529e+02    1.15464e+02    0.00000e+00

           Step           Time
      373230000   746460.00000

   Energies (kJ/mol)
        G96Bond       G96Angle    Proper Dih.  Improper Dih.          LJ-14
    2.52047e+03    3.79257e+03    2.68262e+03    1.10226e+03   -3.18649e+02
     Coulomb-14        LJ (SR)  Disper. corr.   Coulomb (SR)   Coul. recip.
    2.82477e+04    1.23425e+05   -7.42586e+03   -9.39688e+05    5.25823e+03
      Potential    Kinetic En.   Total Energy  Conserved En.    Temperature
   -7.80404e+05    1.39195e+05   -6.41208e+05    2.67669e+07    3.03126e+02
 Pres. DC (bar) Pressure (bar)   Constr. rmsd
   -2.18588e+02   -4.54471e+01    0.00000e+00

           Step           Time
      373235000   746470.00000

   Energies (kJ/mol)
        G96Bond       G96Angle    Proper Dih.  Improper Dih.          LJ-14
    2.35186e+03    3.76461e+03    2.71801e+03    1.10597e+03   -2.55008e+02
     Coulomb-14        LJ (SR)  Disper. corr.   Coulomb (SR)   Coul. recip.
    2.83312e+04    1.23548e+05   -7.48282e+03   -9.40525e+05    5.24476e+03
      Potential    Kinetic En.   Total Energy  Conserved En.    Temperature
   -7.81198e+05    1.38066e+05   -6.43132e+05    2.67674e+07    3.00667e+02
 Pres. DC (bar) Pressure (bar)   Constr. rmsd
   -2.21950e+02   -7.61603e+00    0.00000e+00

           Step           Time
      373240000   746480.00000

   Energies (kJ/mol)
        G96Bond       G96Angle    Proper Dih.  Improper Dih.          LJ-14
    2.44874e+03    3.71117e+03    2.82163e+03    1.06637e+03   -2.39869e+02
     Coulomb-14        LJ (SR)  Disper. corr.   Coulomb (SR)   Coul. recip.
    2.83234e+04    1.23844e+05   -7.48776e+03   -9.41800e+05    5.26333e+03
      Potential    Kinetic En.   Total Energy  Conserved En.    Temperature
   -7.82049e+05    1.36456e+05   -6.45593e+05    2.67675e+07    2.97160e+02
 Pres. DC (bar) Pressure (bar)   Constr. rmsd
   -2.22243e+02    9.50319e+01    0.00000e+00

           Step           Time
      373245000   746490.00000

   Energies (kJ/mol)
        G96Bond       G96Angle    Proper Dih.  Improper Dih.          LJ-14
    2.49325e+03    3.68891e+03    2.67745e+03    1.15353e+03   -2.43060e+02
     Coulomb-14        LJ (SR)  Disper. corr.   Coulomb (SR)   Coul. recip.
    2.83645e+04    1.22118e+05   -7.38855e+03   -9.36496e+05    5.24418e+03
      Potential    Kinetic En.   Total Energy  Conserved En.    Temperature
   -7.78388e+05    1.38588e+05   -6.39801e+05    2.67676e+07    3.01803e+02
 Pres. DC (bar) Pressure (bar)   Constr. rmsd
   -2.16400e+02   -2.47449e+02    0.00000e+00

           Step           Time
      373250000   746500.00000

   Energies (kJ/mol)
        G96Bond       G96Angle    Proper Dih.  Improper Dih.          LJ-14
    2.48604e+03    3.67625e+03    2.74291e+03    1.06611e+03   -3.22823e+02
     Coulomb-14        LJ (SR)  Disper. corr.   Coulomb (SR)   Coul. recip.
    2.85103e+04    1.22552e+05   -7.43274e+03   -9.37707e+05    5.26349e+03
      Potential    Kinetic En.   Total Energy  Conserved En.    Temperature
   -7.79166e+05    1.37620e+05   -6.41546e+05    2.67684e+07    2.99696e+02
 Pres. DC (bar) Pressure (bar)   Constr. rmsd
   -2.18993e+02   -8.69127e+01    0.00000e+00

           Step           Time
      373255000   746510.00000

   Energies (kJ/mol)
        G96Bond       G96Angle    Proper Dih.  Improper Dih.          LJ-14
    2.32540e+03    3.68030e+03    2.66726e+03    1.16810e+03   -3.11935e+02
     Coulomb-14        LJ (SR)  Disper. corr.   Coulomb (SR)   Coul. recip.
    2.83606e+04    1.25041e+05   -7.45350e+03   -9.42342e+05    5.18471e+03
      Potential    Kinetic En.   Total Energy  Conserved En.    Temperature
   -7.81680e+05    1.36789e+05   -6.44891e+05    2.67686e+07    2.97886e+02
 Pres. DC (bar) Pressure (bar)   Constr. rmsd
   -2.20217e+02   -1.48353e+01    0.00000e+00

           Step           Time
      373260000   746520.00000

   Energies (kJ/mol)
        G96Bond       G96Angle    Proper Dih.  Improper Dih.          LJ-14
    2.42112e+03    3.73543e+03    2.70192e+03    1.19004e+03   -2.97174e+02
     Coulomb-14        LJ (SR)  Disper. corr.   Coulomb (SR)   Coul. recip.
    2.84265e+04    1.24822e+05   -7.47134e+03   -9.39915e+05    5.28711e+03
      Potential    Kinetic En.   Total Energy  Conserved En.    Temperature
   -7.79099e+05    1.37772e+05   -6.41327e+05    2.67689e+07    3.00027e+02
 Pres. DC (bar) Pressure (bar)   Constr. rmsd
   -2.21270e+02    1.33479e+02    0.00000e+00

           Step           Time
      373265000   746530.00000

   Energies (kJ/mol)
        G96Bond       G96Angle    Proper Dih.  Improper Dih.          LJ-14
    2.44706e+03    3.90373e+03    2.71189e+03    1.07485e+03   -3.25955e+02
     Coulomb-14        LJ (SR)  Disper. corr.   Coulomb (SR)   Coul. recip.
    2.81471e+04    1.25167e+05   -7.44689e+03   -9.40779e+05    5.26825e+03
      Potential    Kinetic En.   Total Energy  Conserved En.    Temperature
   -7.79832e+05    1.38408e+05   -6.41424e+05    2.67696e+07    3.01412e+02
 Pres. DC (bar) Pressure (bar)   Constr. rmsd
   -2.19826e+02    1.77768e+02    0.00000e+00

           Step           Time
      373270000   746540.00000

   Energies (kJ/mol)
        G96Bond       G96Angle    Proper Dih.  Improper Dih.          LJ-14
    2.37505e+03    3.61482e+03    2.77892e+03    1.14328e+03   -3.17681e+02
     Coulomb-14        LJ (SR)  Disper. corr.   Coulomb (SR)   Coul. recip.
    2.85829e+04    1.24090e+05   -7.47580e+03   -9.41706e+05    5.16678e+03
      Potential    Kinetic En.   Total Energy  Conserved En.    Temperature
   -7.81748e+05    1.36707e+05   -6.45041e+05    2.67699e+07    2.97707e+02
 Pres. DC (bar) Pressure (bar)   Constr. rmsd
   -2.21534e+02    9.24128e+00    0.00000e+00

           Step           Time
      373275000   746550.00000

   Energies (kJ/mol)
        G96Bond       G96Angle    Proper Dih.  Improper Dih.          LJ-14
    2.33219e+03    3.72658e+03    2.65302e+03    1.11258e+03   -2.98496e+02
     Coulomb-14        LJ (SR)  Disper. corr.   Coulomb (SR)   Coul. recip.
    2.83211e+04    1.25025e+05   -7.51014e+03   -9.42648e+05    5.24151e+03
      Potential    Kinetic En.   Total Energy  Conserved En.    Temperature
   -7.82045e+05    1.36418e+05   -6.45627e+05    2.67703e+07    2.97077e+02
 Pres. DC (bar) Pressure (bar)   Constr. rmsd
   -2.23572e+02    1.62090e+02    0.00000e+00

           Step           Time
      373280000   746560.00000

   Energies (kJ/mol)
        G96Bond       G96Angle    Proper Dih.  Improper Dih.          LJ-14
    2.37016e+03    3.61162e+03    2.74009e+03    1.12408e+03   -2.61902e+02
     Coulomb-14        LJ (SR)  Disper. corr.   Coulomb (SR)   Coul. recip.
    2.84665e+04    1.22336e+05   -7.41304e+03   -9.38478e+05    5.36680e+03
      Potential    Kinetic En.   Total Energy  Conserved En.    Temperature
   -7.80138e+05    1.38414e+05   -6.41724e+05    2.67711e+07    3.01424e+02
 Pres. DC (bar) Pressure (bar)   Constr. rmsd
   -2.17835e+02   -2.50807e+02    0.00000e+00

           Step           Time
      373285000   746570.00000

   Energies (kJ/mol)
        G96Bond       G96Angle    Proper Dih.  Improper Dih.          LJ-14
    2.40812e+03    3.54004e+03    2.69260e+03    1.12366e+03   -2.47124e+02
     Coulomb-14        LJ (SR)  Disper. corr.   Coulomb (SR)   Coul. recip.
    2.83448e+04    1.25404e+05   -7.49035e+03   -9.42137e+05    5.34014e+03
      Potential    Kinetic En.   Total Energy  Conserved En.    Temperature
   -7.81021e+05    1.37395e+05   -6.43626e+05    2.67714e+07    2.99205e+02
 Pres. DC (bar) Pressure (bar)   Constr. rmsd
   -2.22397e+02    1.70778e+02    0.00000e+00

           Step           Time
      373290000   746580.00000

   Energies (kJ/mol)
        G96Bond       G96Angle    Proper Dih.  Improper Dih.          LJ-14
    2.41014e+03    3.61593e+03    2.71798e+03    1.07639e+03   -2.56135e+02
     Coulomb-14        LJ (SR)  Disper. corr.   Coulomb (SR)   Coul. recip.
    2.84352e+04    1.24867e+05   -7.44454e+03   -9.41671e+05    5.21446e+03
      Potential    Kinetic En.   Total Energy  Conserved En.    Temperature
   -7.81034e+05    1.37311e+05   -6.43723e+05    2.67716e+07    2.99022e+02
 Pres. DC (bar) Pressure (bar)   Constr. rmsd
   -2.19688e+02    5.22303e+01    0.00000e+00

           Step           Time
      373295000   746590.00000

   Energies (kJ/mol)
        G96Bond       G96Angle    Proper Dih.  Improper Dih.          LJ-14
    2.48038e+03    3.61862e+03    2.76264e+03    1.08770e+03   -3.06633e+02
     Coulomb-14        LJ (SR)  Disper. corr.   Coulomb (SR)   Coul. recip.
    2.84019e+04    1.24650e+05   -7.47974e+03   -9.40705e+05    5.19591e+03
      Potential    Kinetic En.   Total Energy  Conserved En.    Temperature
   -7.80295e+05    1.39179e+05   -6.41116e+05    2.67719e+07    3.03091e+02
 Pres. DC (bar) Pressure (bar)   Constr. rmsd
   -2.21768e+02    1.41760e+02    0.00000e+00

           Step           Time
      373300000   746600.00000

   Energies (kJ/mol)
        G96Bond       G96Angle    Proper Dih.  Improper Dih.          LJ-14
    2.37100e+03    3.75785e+03    2.69359e+03    1.15959e+03   -2.65320e+02
     Coulomb-14        LJ (SR)  Disper. corr.   Coulomb (SR)   Coul. recip.
    2.85357e+04    1.22750e+05   -7.44548e+03   -9.39708e+05    5.29042e+03
      Potential    Kinetic En.   Total Energy  Conserved En.    Temperature
   -7.80861e+05    1.37673e+05   -6.43188e+05    2.67722e+07    2.99811e+02
 Pres. DC (bar) Pressure (bar)   Constr. rmsd
   -2.19743e+02   -1.58335e+02    0.00000e+00

           Step           Time
      373305000   746610.00000

   Energies (kJ/mol)
        G96Bond       G96Angle    Proper Dih.  Improper Dih.          LJ-14
    2.38695e+03    3.84698e+03    2.65293e+03    1.07771e+03   -3.04627e+02
     Coulomb-14        LJ (SR)  Disper. corr.   Coulomb (SR)   Coul. recip.
    2.83124e+04    1.26237e+05   -7.46948e+03   -9.43878e+05    5.23900e+03
      Potential    Kinetic En.   Total Energy  Conserved En.    Temperature
   -7.81899e+05    1.38374e+05   -6.43525e+05    2.67726e+07    3.01338e+02
 Pres. DC (bar) Pressure (bar)   Constr. rmsd
   -2.21160e+02    1.84910e+02    0.00000e+00

           Step           Time
      373310000   746620.00000

   Energies (kJ/mol)
        G96Bond       G96Angle    Proper Dih.  Improper Dih.          LJ-14
    2.19158e+03    3.87070e+03    2.70751e+03    1.16789e+03   -3.38908e+02
     Coulomb-14        LJ (SR)  Disper. corr.   Coulomb (SR)   Coul. recip.
    2.83250e+04    1.26278e+05   -7.48905e+03   -9.44963e+05    5.24199e+03
      Potential    Kinetic En.   Total Energy  Conserved En.    Temperature
   -7.83008e+05    1.36873e+05   -6.46135e+05    2.67731e+07    2.98068e+02
 Pres. DC (bar) Pressure (bar)   Constr. rmsd
   -2.22319e+02    1.67307e+02    0.00000e+00

           Step           Time
      373315000   746630.00000

   Energies (kJ/mol)
        G96Bond       G96Angle    Proper Dih.  Improper Dih.          LJ-14
    2.19154e+03    3.71360e+03    2.73093e+03    1.11944e+03   -3.57310e+02
     Coulomb-14        LJ (SR)  Disper. corr.   Coulomb (SR)   Coul. recip.
    2.84717e+04    1.24491e+05   -7.45877e+03   -9.41311e+05    5.27532e+03
      Potential    Kinetic En.   Total Energy  Conserved En.    Temperature
   -7.81133e+05    1.37834e+05   -6.43300e+05    2.67734e+07    3.00161e+02
 Pres. DC (bar) Pressure (bar)   Constr. rmsd
   -2.20527e+02    3.92391e+01    0.00000e+00

           Step           Time
      373320000   746640.00000

   Energies (kJ/mol)
        G96Bond       G96Angle    Proper Dih.  Improper Dih.          LJ-14
    2.53242e+03    3.79421e+03    2.82893e+03    1.06380e+03   -3.00733e+02
     Coulomb-14        LJ (SR)  Disper. corr.   Coulomb (SR)   Coul. recip.
    2.84423e+04    1.22738e+05   -7.45271e+03   -9.37362e+05    5.25956e+03
      Potential    Kinetic En.   Total Energy  Conserved En.    Temperature
   -7.78457e+05    1.37846e+05   -6.40610e+05    2.67737e+07    3.00189e+02
 Pres. DC (bar) Pressure (bar)   Constr. rmsd
   -2.20169e+02   -3.22355e+01    0.00000e+00

           Step           Time
      373325000   746650.00000

   Energies (kJ/mol)
        G96Bond       G96Angle    Proper Dih.  Improper Dih.          LJ-14
    2.35828e+03    3.86700e+03    2.74953e+03    1.06234e+03   -2.99826e+02
     Coulomb-14        LJ (SR)  Disper. corr.   Coulomb (SR)   Coul. recip.
    2.85474e+04    1.25215e+05   -7.46147e+03   -9.41622e+05    5.21327e+03
      Potential    Kinetic En.   Total Energy  Conserved En.    Temperature
   -7.80370e+05    1.38871e+05   -6.41499e+05    2.67741e+07    3.02420e+02
 Pres. DC (bar) Pressure (bar)   Constr. rmsd
   -2.20687e+02    9.17292e+01    0.00000e+00

           Step           Time
      373330000   746660.00000

   Energies (kJ/mol)
        G96Bond       G96Angle    Proper Dih.  Improper Dih.          LJ-14
    2.45431e+03    3.95404e+03    2.75487e+03    1.04852e+03   -2.78481e+02
     Coulomb-14        LJ (SR)  Disper. corr.   Coulomb (SR)   Coul. recip.
    2.85404e+04    1.21743e+05   -7.44700e+03   -9.35864e+05    5.34634e+03
      Potential    Kinetic En.   Total Energy  Conserved En.    Temperature
   -7.77748e+05    1.38317e+05   -6.39431e+05    2.67742e+07    3.01213e+02
 Pres. DC (bar) Pressure (bar)   Constr. rmsd
   -2.19833e+02   -5.32629e+01    0.00000e+00

           Step           Time
      373335000   746670.00000

   Energies (kJ/mol)
        G96Bond       G96Angle    Proper Dih.  Improper Dih.          LJ-14
    2.41816e+03    3.75677e+03    2.65403e+03    1.12271e+03   -2.72840e+02
     Coulomb-14        LJ (SR)  Disper. corr.   Coulomb (SR)   Coul. recip.
    2.84185e+04    1.24949e+05   -7.48520e+03   -9.40724e+05    5.18594e+03
      Potential    Kinetic En.   Total Energy  Conserved En.    Temperature
   -7.79977e+05    1.37234e+05   -6.42743e+05    2.67748e+07    2.98854e+02
 Pres. DC (bar) Pressure (bar)   Constr. rmsd
   -2.22091e+02    1.76430e+02    0.00000e+00

           Step           Time
      373340000   746680.00000

   Energies (kJ/mol)
        G96Bond       G96Angle    Proper Dih.  Improper Dih.          LJ-14
    2.34578e+03    3.72965e+03    2.60554e+03    1.04190e+03   -2.91308e+02
     Coulomb-14        LJ (SR)  Disper. corr.   Coulomb (SR)   Coul. recip.
    2.83309e+04    1.23357e+05   -7.44945e+03   -9.39617e+05    5.28242e+03
      Potential    Kinetic En.   Total Energy  Conserved En.    Temperature
   -7.80665e+05    1.37510e+05   -6.43155e+05    2.67753e+07    2.99456e+02
 Pres. DC (bar) Pressure (bar)   Constr. rmsd
   -2.19977e+02   -3.81448e+01    0.00000e+00

           Step           Time
      373345000   746690.00000

   Energies (kJ/mol)
        G96Bond       G96Angle    Proper Dih.  Improper Dih.          LJ-14
    2.32939e+03    3.77327e+03    2.79836e+03    1.09877e+03   -2.89423e+02
     Coulomb-14        LJ (SR)  Disper. corr.   Coulomb (SR)   Coul. recip.
    2.83659e+04    1.23851e+05   -7.45252e+03   -9.41145e+05    5.17817e+03
      Potential    Kinetic En.   Total Energy  Conserved En.    Temperature
   -7.81492e+05    1.37823e+05   -6.43669e+05    2.67756e+07    3.00137e+02
 Pres. DC (bar) Pressure (bar)   Constr. rmsd
   -2.20158e+02   -4.68688e+01    0.00000e+00

           Step           Time
      373350000   746700.00000

   Energies (kJ/mol)
        G96Bond       G96Angle    Proper Dih.  Improper Dih.          LJ-14
    2.35936e+03    3.79809e+03    2.83689e+03    1.10147e+03   -2.67408e+02
     Coulomb-14        LJ (SR)  Disper. corr.   Coulomb (SR)   Coul. recip.
    2.84979e+04    1.23875e+05   -7.46932e+03   -9.40356e+05    5.17657e+03
      Potential    Kinetic En.   Total Energy  Conserved En.    Temperature
   -7.80447e+05    1.39165e+05   -6.41283e+05    2.67760e+07    3.03059e+02
 Pres. DC (bar) Pressure (bar)   Constr. rmsd
   -2.21151e+02    4.87836e+01    0.00000e+00

           Step           Time
      373355000   746710.00000

   Energies (kJ/mol)
        G96Bond       G96Angle    Proper Dih.  Improper Dih.          LJ-14
    2.50084e+03    3.78461e+03    2.79759e+03    1.08499e+03   -2.71120e+02
     Coulomb-14        LJ (SR)  Disper. corr.   Coulomb (SR)   Coul. recip.
    2.84696e+04    1.24877e+05   -7.46247e+03   -9.41349e+05    5.31713e+03
      Potential    Kinetic En.   Total Energy  Conserved En.    Temperature
   -7.80251e+05    1.38814e+05   -6.41438e+05    2.67767e+07    3.02295e+02
 Pres. DC (bar) Pressure (bar)   Constr. rmsd
   -2.20746e+02    6.84568e+01    0.00000e+00

           Step           Time
      373360000   746720.00000

   Energies (kJ/mol)
        G96Bond       G96Angle    Proper Dih.  Improper Dih.          LJ-14
    2.20384e+03    3.70738e+03    2.82407e+03    1.03420e+03   -2.10337e+02
     Coulomb-14        LJ (SR)  Disper. corr.   Coulomb (SR)   Coul. recip.
    2.84471e+04    1.24681e+05   -7.43870e+03   -9.42917e+05    5.23700e+03
      Potential    Kinetic En.   Total Energy  Conserved En.    Temperature
   -7.82431e+05    1.37545e+05   -6.44887e+05    2.67770e+07    2.99532e+02
 Pres. DC (bar) Pressure (bar)   Constr. rmsd
   -2.19344e+02   -4.44664e+01    0.00000e+00

           Step           Time
      373365000   746730.00000

   Energies (kJ/mol)
        G96Bond       G96Angle    Proper Dih.  Improper Dih.          LJ-14
    2.28886e+03    3.66311e+03    2.70938e+03    1.09066e+03   -2.27412e+02
     Coulomb-14        LJ (SR)  Disper. corr.   Coulomb (SR)   Coul. recip.
    2.84656e+04    1.24772e+05   -7.44575e+03   -9.43219e+05    5.23476e+03
      Potential    Kinetic En.   Total Energy  Conserved En.    Temperature
   -7.82668e+05    1.36954e+05   -6.45713e+05    2.67775e+07    2.98246e+02
 Pres. DC (bar) Pressure (bar)   Constr. rmsd
   -2.19759e+02   -9.26129e+00    0.00000e+00

           Step           Time
      373370000   746740.00000

   Energies (kJ/mol)
        G96Bond       G96Angle    Proper Dih.  Improper Dih.          LJ-14
    2.32128e+03    3.77916e+03    2.80948e+03    1.20384e+03   -3.25494e+02
     Coulomb-14        LJ (SR)  Disper. corr.   Coulomb (SR)   Coul. recip.
    2.83582e+04    1.23818e+05   -7.44783e+03   -9.39600e+05    5.34602e+03
      Potential    Kinetic En.   Total Energy  Conserved En.    Temperature
   -7.79737e+05    1.37720e+05   -6.42017e+05    2.67777e+07    2.99913e+02
 Pres. DC (bar) Pressure (bar)   Constr. rmsd
   -2.19882e+02    4.36293e+01    0.00000e+00

           Step           Time
      373375000   746750.00000

   Energies (kJ/mol)
        G96Bond       G96Angle    Proper Dih.  Improper Dih.          LJ-14
    2.44824e+03    3.64358e+03    2.75357e+03    1.11317e+03   -2.56580e+02
     Coulomb-14        LJ (SR)  Disper. corr.   Coulomb (SR)   Coul. recip.
    2.86203e+04    1.23356e+05   -7.41920e+03   -9.38418e+05    5.40077e+03
      Potential    Kinetic En.   Total Energy  Conserved En.    Temperature
   -7.78759e+05    1.38396e+05   -6.40363e+05    2.67780e+07    3.01384e+02
 Pres. DC (bar) Pressure (bar)   Constr. rmsd
   -2.18197e+02   -8.60154e+01    0.00000e+00

           Step           Time
      373380000   746760.00000

   Energies (kJ/mol)
        G96Bond       G96Angle    Proper Dih.  Improper Dih.          LJ-14
    2.51773e+03    3.62094e+03    2.82032e+03    1.05803e+03   -2.49506e+02
     Coulomb-14        LJ (SR)  Disper. corr.   Coulomb (SR)   Coul. recip.
    2.86474e+04    1.23892e+05   -7.42390e+03   -9.40875e+05    5.37891e+03
      Potential    Kinetic En.   Total Energy  Conserved En.    Temperature
   -7.80614e+05    1.37159e+05   -6.43454e+05    2.67784e+07    2.98692e+02
 Pres. DC (bar) Pressure (bar)   Constr. rmsd
   -2.18473e+02   -8.61487e+01    0.00000e+00

           Step           Time
      373385000   746770.00000

   Energies (kJ/mol)
        G96Bond       G96Angle    Proper Dih.  Improper Dih.          LJ-14
    2.26376e+03    3.66837e+03    2.68407e+03    1.13342e+03   -2.70960e+02
     Coulomb-14        LJ (SR)  Disper. corr.   Coulomb (SR)   Coul. recip.
    2.85442e+04    1.23502e+05   -7.40233e+03   -9.40663e+05    5.27371e+03
      Potential    Kinetic En.   Total Energy  Conserved En.    Temperature
   -7.81266e+05    1.37742e+05   -6.43524e+05    2.67792e+07    2.99962e+02
 Pres. DC (bar) Pressure (bar)   Constr. rmsd
   -2.17207e+02   -1.31464e+02    0.00000e+00

           Step           Time
      373390000   746780.00000

   Energies (kJ/mol)
        G96Bond       G96Angle    Proper Dih.  Improper Dih.          LJ-14
    2.39916e+03    3.74006e+03    2.68771e+03    1.11154e+03   -2.70167e+02
     Coulomb-14        LJ (SR)  Disper. corr.   Coulomb (SR)   Coul. recip.
    2.84190e+04    1.25007e+05   -7.49295e+03   -9.42939e+05    5.03836e+03
      Potential    Kinetic En.   Total Energy  Conserved En.    Temperature
   -7.82300e+05    1.37223e+05   -6.45076e+05    2.67805e+07    2.98831e+02
 Pres. DC (bar) Pressure (bar)   Constr. rmsd
   -2.22550e+02    1.49945e+02    0.00000e+00

           Step           Time
      373395000   746790.00000

   Energies (kJ/mol)
        G96Bond       G96Angle    Proper Dih.  Improper Dih.          LJ-14
    2.40326e+03    3.74942e+03    2.76599e+03    1.09574e+03   -3.26958e+02
     Coulomb-14        LJ (SR)  Disper. corr.   Coulomb (SR)   Coul. recip.
    2.84699e+04    1.24582e+05   -7.48404e+03   -9.42281e+05    5.22199e+03
      Potential    Kinetic En.   Total Energy  Conserved En.    Temperature
   -7.81803e+05    1.38667e+05   -6.43136e+05    2.67808e+07    3.01975e+02
 Pres. DC (bar) Pressure (bar)   Constr. rmsd
   -2.22022e+02    1.30157e+02    0.00000e+00

           Step           Time
      373400000   746800.00000

   Energies (kJ/mol)
        G96Bond       G96Angle    Proper Dih.  Improper Dih.          LJ-14
    2.31835e+03    3.73651e+03    2.76539e+03    1.17666e+03   -2.95256e+02
     Coulomb-14        LJ (SR)  Disper. corr.   Coulomb (SR)   Coul. recip.
    2.84174e+04    1.23121e+05   -7.46739e+03   -9.39360e+05    5.25871e+03
      Potential    Kinetic En.   Total Energy  Conserved En.    Temperature
   -7.80329e+05    1.37336e+05   -6.42993e+05    2.67809e+07    2.99077e+02
 Pres. DC (bar) Pressure (bar)   Constr. rmsd
   -2.21037e+02   -8.65315e+01    0.00000e+00

           Step           Time
      373405000   746810.00000

   Energies (kJ/mol)
        G96Bond       G96Angle    Proper Dih.  Improper Dih.          LJ-14
    2.38396e+03    3.64299e+03    2.61046e+03    1.07595e+03   -2.54007e+02
     Coulomb-14        LJ (SR)  Disper. corr.   Coulomb (SR)   Coul. recip.
    2.83258e+04    1.24145e+05   -7.47006e+03   -9.39768e+05    5.17990e+03
      Potential    Kinetic En.   Total Energy  Conserved En.    Temperature
   -7.80128e+05    1.36842e+05   -6.43286e+05    2.67811e+07    2.98002e+02
 Pres. DC (bar) Pressure (bar)   Constr. rmsd
   -2.21195e+02    7.53460e+00    0.00000e+00

           Step           Time
      373410000   746820.00000

   Energies (kJ/mol)
        G96Bond       G96Angle    Proper Dih.  Improper Dih.          LJ-14
    2.44211e+03    3.76258e+03    2.73196e+03    1.10308e+03   -3.26198e+02
     Coulomb-14        LJ (SR)  Disper. corr.   Coulomb (SR)   Coul. recip.
    2.84975e+04    1.25100e+05   -7.44399e+03   -9.41852e+05    5.26832e+03
      Potential    Kinetic En.   Total Energy  Conserved En.    Temperature
   -7.80716e+05    1.37851e+05   -6.42865e+05    2.67814e+07    3.00199e+02
 Pres. DC (bar) Pressure (bar)   Constr. rmsd
   -2.19655e+02   -7.40725e+00    0.00000e+00

           Step           Time
      373415000   746830.00000

   Energies (kJ/mol)
        G96Bond       G96Angle    Proper Dih.  Improper Dih.          LJ-14
    2.25821e+03    3.82889e+03    2.69733e+03    1.09318e+03   -2.96858e+02
     Coulomb-14        LJ (SR)  Disper. corr.   Coulomb (SR)   Coul. recip.
    2.83728e+04    1.24020e+05   -7.46406e+03   -9.41404e+05    5.28771e+03
      Potential    Kinetic En.   Total Energy  Conserved En.    Temperature
   -7.81607e+05    1.38354e+05   -6.43253e+05    2.67821e+07    3.01294e+02
 Pres. DC (bar) Pressure (bar)   Constr. rmsd
   -2.20840e+02    7.06583e+01    0.00000e+00

           Step           Time
      373420000   746840.00000

   Energies (kJ/mol)
        G96Bond       G96Angle    Proper Dih.  Improper Dih.          LJ-14
    2.33445e+03    3.71959e+03    2.75538e+03    1.15889e+03   -2.70007e+02
     Coulomb-14        LJ (SR)  Disper. corr.   Coulomb (SR)   Coul. recip.
    2.84771e+04    1.24662e+05   -7.40719e+03   -9.40280e+05    5.29448e+03
      Potential    Kinetic En.   Total Energy  Conserved En.    Temperature
   -7.79556e+05    1.38213e+05   -6.41343e+05    2.67825e+07    3.00986e+02
 Pres. DC (bar) Pressure (bar)   Constr. rmsd
   -2.17492e+02    8.43077e+01    0.00000e+00

           Step           Time
      373425000   746850.00000

   Energies (kJ/mol)
        G96Bond       G96Angle    Proper Dih.  Improper Dih.          LJ-14
    2.44722e+03    3.88009e+03    2.81406e+03    1.14253e+03   -3.31545e+02
     Coulomb-14        LJ (SR)  Disper. corr.   Coulomb (SR)   Coul. recip.
    2.83816e+04    1.23285e+05   -7.42881e+03   -9.39873e+05    5.23186e+03
      Potential    Kinetic En.   Total Energy  Conserved En.    Temperature
   -7.80451e+05    1.38260e+05   -6.42191e+05    2.67831e+07    3.01088e+02
 Pres. DC (bar) Pressure (bar)   Constr. rmsd
   -2.18761e+02   -9.73513e+01    0.00000e+00

           Step           Time
      373430000   746860.00000

   Energies (kJ/mol)
        G96Bond       G96Angle    Proper Dih.  Improper Dih.          LJ-14
    2.37413e+03    3.55828e+03    2.71216e+03    1.02269e+03   -3.32562e+02
     Coulomb-14        LJ (SR)  Disper. corr.   Coulomb (SR)   Coul. recip.
    2.85327e+04    1.24663e+05   -7.42667e+03   -9.40370e+05    5.13159e+03
      Potential    Kinetic En.   Total Energy  Conserved En.    Temperature
   -7.80134e+05    1.37134e+05   -6.43000e+05    2.67832e+07    2.98637e+02
 Pres. DC (bar) Pressure (bar)   Constr. rmsd
   -2.18636e+02   -2.53891e+01    0.00000e+00

           Step           Time
      373435000   746870.00000

   Energies (kJ/mol)
        G96Bond       G96Angle    Proper Dih.  Improper Dih.          LJ-14
    2.28981e+03    3.70426e+03    2.79247e+03    1.08459e+03   -3.47050e+02
     Coulomb-14        LJ (SR)  Disper. corr.   Coulomb (SR)   Coul. recip.
    2.83441e+04    1.24521e+05   -7.48494e+03   -9.42397e+05    5.19951e+03
      Potential    Kinetic En.   Total Energy  Conserved En.    Temperature
   -7.82293e+05    1.36887e+05   -6.45406e+05    2.67836e+07    2.98100e+02
 Pres. DC (bar) Pressure (bar)   Constr. rmsd
   -2.22076e+02    1.17333e+02    0.00000e+00

           Step           Time
      373440000   746880.00000

   Energies (kJ/mol)
        G96Bond       G96Angle    Proper Dih.  Improper Dih.          LJ-14
    2.43452e+03    3.82723e+03    2.69849e+03    1.09728e+03   -3.58822e+02
     Coulomb-14        LJ (SR)  Disper. corr.   Coulomb (SR)   Coul. recip.
    2.83703e+04    1.25968e+05   -7.46072e+03   -9.42824e+05    5.21727e+03
      Potential    Kinetic En.   Total Energy  Conserved En.    Temperature
   -7.81031e+05    1.38475e+05   -6.42556e+05    2.67837e+07    3.01557e+02
 Pres. DC (bar) Pressure (bar)   Constr. rmsd
   -2.20642e+02    1.84553e+02    0.00000e+00

           Step           Time
      373445000   746890.00000

   Energies (kJ/mol)
        G96Bond       G96Angle    Proper Dih.  Improper Dih.          LJ-14
    2.31300e+03    3.79956e+03    2.79305e+03    1.11064e+03   -3.28986e+02
     Coulomb-14        LJ (SR)  Disper. corr.   Coulomb (SR)   Coul. recip.
    2.83797e+04    1.22740e+05   -7.45647e+03   -9.38522e+05    5.25575e+03
      Potential    Kinetic En.   Total Energy  Conserved En.    Temperature
   -7.79917e+05    1.37888e+05   -6.42029e+05    2.67842e+07    3.00278e+02
 Pres. DC (bar) Pressure (bar)   Constr. rmsd
   -2.20392e+02   -1.81661e+02    0.00000e+00

           Step           Time
      373450000   746900.00000

   Energies (kJ/mol)
        G96Bond       G96Angle    Proper Dih.  Improper Dih.          LJ-14
    2.31779e+03    3.72884e+03    2.79039e+03    1.17648e+03   -2.59225e+02
     Coulomb-14        LJ (SR)  Disper. corr.   Coulomb (SR)   Coul. recip.
    2.83801e+04    1.24112e+05   -7.44800e+03   -9.40775e+05    5.21215e+03
      Potential    Kinetic En.   Total Energy  Conserved En.    Temperature
   -7.80764e+05    1.37950e+05   -6.42814e+05    2.67845e+07    3.00415e+02
 Pres. DC (bar) Pressure (bar)   Constr. rmsd
   -2.19892e+02    8.28749e+00    0.00000e+00

           Step           Time
      373455000   746910.00000

   Energies (kJ/mol)
        G96Bond       G96Angle    Proper Dih.  Improper Dih.          LJ-14
    2.37519e+03    3.67096e+03    2.83372e+03    1.15812e+03   -2.31826e+02
     Coulomb-14        LJ (SR)  Disper. corr.   Coulomb (SR)   Coul. recip.
    2.83232e+04    1.23646e+05   -7.42093e+03   -9.40966e+05    5.21501e+03
      Potential    Kinetic En.   Total Energy  Conserved En.    Temperature
   -7.81396e+05    1.37660e+05   -6.43736e+05    2.67847e+07    2.99782e+02
 Pres. DC (bar) Pressure (bar)   Constr. rmsd
   -2.18298e+02   -5.94041e+01    0.00000e+00

           Step           Time
      373460000   746920.00000

   Energies (kJ/mol)
        G96Bond       G96Angle    Proper Dih.  Improper Dih.          LJ-14
    2.48440e+03    3.71897e+03    2.76824e+03    1.03898e+03   -3.12766e+02
     Coulomb-14        LJ (SR)  Disper. corr.   Coulomb (SR)   Coul. recip.
    2.83242e+04    1.25154e+05   -7.49251e+03   -9.42210e+05    5.14553e+03
      Potential    Kinetic En.   Total Energy  Conserved En.    Temperature
   -7.81381e+05    1.38238e+05   -6.43143e+05    2.67852e+07    3.01042e+02
 Pres. DC (bar) Pressure (bar)   Constr. rmsd
   -2.22525e+02    1.98898e+01    0.00000e+00

           Step           Time
      373465000   746930.00000

   Energies (kJ/mol)
        G96Bond       G96Angle    Proper Dih.  Improper Dih.          LJ-14
    2.33265e+03    3.56882e+03    2.82912e+03    1.09891e+03   -2.81939e+02
     Coulomb-14        LJ (SR)  Disper. corr.   Coulomb (SR)   Coul. recip.
    2.84238e+04    1.23714e+05   -7.44436e+03   -9.40746e+05    5.26559e+03
      Potential    Kinetic En.   Total Energy  Conserved En.    Temperature
   -7.81239e+05    1.37455e+05   -6.43785e+05    2.67856e+07    2.99335e+02
 Pres. DC (bar) Pressure (bar)   Constr. rmsd
   -2.19677e+02   -1.43925e+02    0.00000e+00

           Step           Time
      373470000   746940.00000

   Energies (kJ/mol)
        G96Bond       G96Angle    Proper Dih.  Improper Dih.          LJ-14
    2.41796e+03    3.68598e+03    2.80854e+03    1.12593e+03   -3.28068e+02
     Coulomb-14        LJ (SR)  Disper. corr.   Coulomb (SR)   Coul. recip.
    2.83958e+04    1.23930e+05   -7.46451e+03   -9.39999e+05    5.25573e+03
      Potential    Kinetic En.   Total Energy  Conserved En.    Temperature
   -7.80171e+05    1.37934e+05   -6.42237e+05    2.67858e+07    3.00380e+02
 Pres. DC (bar) Pressure (bar)   Constr. rmsd
   -2.20867e+02   -1.01606e+01    0.00000e+00

           Step           Time
      373475000   746950.00000

   Energies (kJ/mol)
        G96Bond       G96Angle    Proper Dih.  Improper Dih.          LJ-14
    2.29998e+03    3.79691e+03    2.72773e+03    1.09647e+03   -3.16320e+02
     Coulomb-14        LJ (SR)  Disper. corr.   Coulomb (SR)   Coul. recip.
    2.85030e+04    1.23029e+05   -7.39251e+03   -9.38542e+05    5.31376e+03
      Potential    Kinetic En.   Total Energy  Conserved En.    Temperature
   -7.79484e+05    1.37500e+05   -6.41984e+05    2.67860e+07    2.99434e+02
 Pres. DC (bar) Pressure (bar)   Constr. rmsd
   -2.16632e+02   -7.63774e+01    0.00000e+00

           Step           Time
      373480000   746960.00000

   Energies (kJ/mol)
        G96Bond       G96Angle    Proper Dih.  Improper Dih.          LJ-14
    2.18186e+03    3.62601e+03    2.72346e+03    1.11060e+03   -2.66692e+02
     Coulomb-14        LJ (SR)  Disper. corr.   Coulomb (SR)   Coul. recip.
    2.84824e+04    1.23376e+05   -7.44034e+03   -9.40827e+05    5.30036e+03
      Potential    Kinetic En.   Total Energy  Conserved En.    Temperature
   -7.81733e+05    1.37114e+05   -6.44619e+05    2.67863e+07    2.98593e+02
 Pres. DC (bar) Pressure (bar)   Constr. rmsd
   -2.19440e+02   -6.97520e+00    0.00000e+00

           Step           Time
      373485000   746970.00000

   Energies (kJ/mol)
        G96Bond       G96Angle    Proper Dih.  Improper Dih.          LJ-14
    2.39482e+03    3.62887e+03    2.77151e+03    1.05763e+03   -2.88365e+02
     Coulomb-14        LJ (SR)  Disper. corr.   Coulomb (SR)   Coul. recip.
    2.86598e+04    1.24072e+05   -7.44993e+03   -9.41308e+05    5.25477e+03
      Potential    Kinetic En.   Total Energy  Conserved En.    Temperature
   -7.81206e+05    1.37364e+05   -6.43843e+05    2.67865e+07    2.99138e+02
 Pres. DC (bar) Pressure (bar)   Constr. rmsd
   -2.20006e+02   -7.28561e+01    0.00000e+00

           Step           Time
      373490000   746980.00000

   Energies (kJ/mol)
        G96Bond       G96Angle    Proper Dih.  Improper Dih.          LJ-14
    2.36541e+03    3.79101e+03    2.86575e+03    1.10198e+03   -2.99836e+02
     Coulomb-14        LJ (SR)  Disper. corr.   Coulomb (SR)   Coul. recip.
    2.84516e+04    1.25327e+05   -7.49310e+03   -9.43393e+05    5.35510e+03
      Potential    Kinetic En.   Total Energy  Conserved En.    Temperature
   -7.81928e+05    1.37948e+05   -6.43980e+05    2.67867e+07    3.00409e+02
 Pres. DC (bar) Pressure (bar)   Constr. rmsd
   -2.22560e+02    1.79071e+02    0.00000e+00

           Step           Time
      373495000   746990.00000

   Energies (kJ/mol)
        G96Bond       G96Angle    Proper Dih.  Improper Dih.          LJ-14
    2.24958e+03    3.77972e+03    2.68909e+03    1.07425e+03   -3.41233e+02
     Coulomb-14        LJ (SR)  Disper. corr.   Coulomb (SR)   Coul. recip.
    2.85667e+04    1.24391e+05   -7.47939e+03   -9.42021e+05    5.09559e+03
      Potential    Kinetic En.   Total Energy  Conserved En.    Temperature
   -7.81996e+05    1.37004e+05   -6.44993e+05    2.67869e+07    2.98353e+02
 Pres. DC (bar) Pressure (bar)   Constr. rmsd
   -2.21747e+02    2.94928e+01    0.00000e+00

           Step           Time
      373500000   747000.00000

   Energies (kJ/mol)
        G96Bond       G96Angle    Proper Dih.  Improper Dih.          LJ-14
    2.30661e+03    3.60584e+03    2.76755e+03    1.12063e+03   -2.59087e+02
     Coulomb-14        LJ (SR)  Disper. corr.   Coulomb (SR)   Coul. recip.
    2.86069e+04    1.24719e+05   -7.47637e+03   -9.42951e+05    5.11910e+03
      Potential    Kinetic En.   Total Energy  Conserved En.    Temperature
   -7.82441e+05    1.38053e+05   -6.44388e+05    2.67872e+07    3.00638e+02
 Pres. DC (bar) Pressure (bar)   Constr. rmsd
   -2.21568e+02    4.54406e+01    0.00000e+00

           Step           Time
      373505000   747010.00000

   Energies (kJ/mol)
        G96Bond       G96Angle    Proper Dih.  Improper Dih.          LJ-14
    2.35512e+03    3.68118e+03    2.65124e+03    1.12908e+03   -3.31986e+02
     Coulomb-14        LJ (SR)  Disper. corr.   Coulomb (SR)   Coul. recip.
    2.85069e+04    1.26294e+05   -7.42311e+03   -9.42893e+05    5.32451e+03
      Potential    Kinetic En.   Total Energy  Conserved En.    Temperature
   -7.80706e+05    1.37248e+05   -6.43458e+05    2.67882e+07    2.98885e+02
 Pres. DC (bar) Pressure (bar)   Constr. rmsd
   -2.18427e+02    1.33221e+02    0.00000e+00

           Step           Time
      373510000   747020.00000

   Energies (kJ/mol)
        G96Bond       G96Angle    Proper Dih.  Improper Dih.          LJ-14
    2.34884e+03    3.77124e+03    2.64889e+03    1.10448e+03   -2.61839e+02
     Coulomb-14        LJ (SR)  Disper. corr.   Coulomb (SR)   Coul. recip.
    2.85826e+04    1.20919e+05   -7.43916e+03   -9.35737e+05    5.29658e+03
      Potential    Kinetic En.   Total Energy  Conserved En.    Temperature
   -7.78766e+05    1.37347e+05   -6.41420e+05    2.67885e+07    2.99100e+02
 Pres. DC (bar) Pressure (bar)   Constr. rmsd
   -2.19371e+02   -3.25525e+02    0.00000e+00

           Step           Time
      373515000   747030.00000

   Energies (kJ/mol)
        G96Bond       G96Angle    Proper Dih.  Improper Dih.          LJ-14
    2.28223e+03    3.81654e+03    2.68678e+03    1.21168e+03   -2.69495e+02
     Coulomb-14        LJ (SR)  Disper. corr.   Coulomb (SR)   Coul. recip.
    2.85426e+04    1.25781e+05   -7.51380e+03   -9.44508e+05    5.11257e+03
      Potential    Kinetic En.   Total Energy  Conserved En.    Temperature
   -7.82858e+05    1.38449e+05   -6.44409e+05    2.67887e+07    3.01500e+02
 Pres. DC (bar) Pressure (bar)   Constr. rmsd
   -2.23790e+02    2.35880e+02    0.00000e+00

           Step           Time
      373520000   747040.00000

   Energies (kJ/mol)
        G96Bond       G96Angle    Proper Dih.  Improper Dih.          LJ-14
    2.31110e+03    3.75623e+03    2.81013e+03    1.13009e+03   -3.11659e+02
     Coulomb-14        LJ (SR)  Disper. corr.   Coulomb (SR)   Coul. recip.
    2.87396e+04    1.22893e+05   -7.44682e+03   -9.39271e+05    5.30794e+03
      Potential    Kinetic En.   Total Energy  Conserved En.    Temperature
   -7.80082e+05    1.36949e+05   -6.43133e+05    2.67891e+07    2.98235e+02
 Pres. DC (bar) Pressure (bar)   Constr. rmsd
   -2.19822e+02   -5.57397e+01    0.00000e+00

           Step           Time
      373525000   747050.00000

   Energies (kJ/mol)
        G96Bond       G96Angle    Proper Dih.  Improper Dih.          LJ-14
    2.33204e+03    3.86394e+03    2.77146e+03    1.22448e+03   -2.48437e+02
     Coulomb-14        LJ (SR)  Disper. corr.   Coulomb (SR)   Coul. recip.
    2.86638e+04    1.24063e+05   -7.47189e+03   -9.40011e+05    5.11712e+03
      Potential    Kinetic En.   Total Energy  Conserved En.    Temperature
   -7.79696e+05    1.38451e+05   -6.41245e+05    2.67893e+07    3.01505e+02
 Pres. DC (bar) Pressure (bar)   Constr. rmsd
   -2.21303e+02    1.06661e+02    0.00000e+00

           Step           Time
      373530000   747060.00000

   Energies (kJ/mol)
        G96Bond       G96Angle    Proper Dih.  Improper Dih.          LJ-14
    2.35691e+03    3.75988e+03    2.75782e+03    1.13736e+03   -3.31663e+02
     Coulomb-14        LJ (SR)  Disper. corr.   Coulomb (SR)   Coul. recip.
    2.84154e+04    1.22687e+05   -7.42304e+03   -9.37777e+05    5.22654e+03
      Potential    Kinetic En.   Total Energy  Conserved En.    Temperature
   -7.79191e+05    1.37298e+05   -6.41892e+05    2.67895e+07    2.98995e+02
 Pres. DC (bar) Pressure (bar)   Constr. rmsd
   -2.18422e+02   -1.23893e+02    0.00000e+00

           Step           Time
      373535000   747070.00000

   Energies (kJ/mol)
        G96Bond       G96Angle    Proper Dih.  Improper Dih.          LJ-14
    2.34457e+03    3.68200e+03    2.71425e+03    9.95461e+02   -3.60411e+02
     Coulomb-14        LJ (SR)  Disper. corr.   Coulomb (SR)   Coul. recip.
    2.84359e+04    1.24055e+05   -7.42584e+03   -9.40628e+05    5.37603e+03
      Potential    Kinetic En.   Total Energy  Conserved En.    Temperature
   -7.80812e+05    1.37804e+05   -6.43008e+05    2.67896e+07    3.00095e+02
 Pres. DC (bar) Pressure (bar)   Constr. rmsd
   -2.18587e+02   -1.04898e+02    0.00000e+00

           Step           Time
      373540000   747080.00000

   Energies (kJ/mol)
        G96Bond       G96Angle    Proper Dih.  Improper Dih.          LJ-14
    2.32644e+03    3.79462e+03    2.75715e+03    1.03606e+03   -2.22388e+02
     Coulomb-14        LJ (SR)  Disper. corr.   Coulomb (SR)   Coul. recip.
    2.84273e+04    1.23208e+05   -7.45704e+03   -9.39559e+05    5.28930e+03
      Potential    Kinetic En.   Total Energy  Conserved En.    Temperature
   -7.80400e+05    1.39010e+05   -6.41390e+05    2.67900e+07    3.02722e+02
 Pres. DC (bar) Pressure (bar)   Constr. rmsd
   -2.20425e+02   -2.09067e+01    0.00000e+00

           Step           Time
      373545000   747090.00000

   Energies (kJ/mol)
        G96Bond       G96Angle    Proper Dih.  Improper Dih.          LJ-14
    2.22758e+03    3.80293e+03    2.82062e+03    1.14634e+03   -3.00217e+02
     Coulomb-14        LJ (SR)  Disper. corr.   Coulomb (SR)   Coul. recip.
    2.84246e+04    1.22059e+05   -7.43135e+03   -9.39084e+05    5.28826e+03
      Potential    Kinetic En.   Total Energy  Conserved En.    Temperature
   -7.81046e+05    1.37103e+05   -6.43943e+05    2.67901e+07    2.98570e+02
 Pres. DC (bar) Pressure (bar)   Constr. rmsd
   -2.18911e+02   -2.79176e+02    0.00000e+00

           Step           Time
      373550000   747100.00000

   Energies (kJ/mol)
        G96Bond       G96Angle    Proper Dih.  Improper Dih.          LJ-14
    2.37955e+03    3.77601e+03    2.60179e+03    1.05511e+03   -2.24640e+02
     Coulomb-14        LJ (SR)  Disper. corr.   Coulomb (SR)   Coul. recip.
    2.85603e+04    1.21918e+05   -7.43053e+03   -9.37434e+05    5.16876e+03
      Potential    Kinetic En.   Total Energy  Conserved En.    Temperature
   -7.79630e+05    1.37651e+05   -6.41978e+05    2.67906e+07    2.99764e+02
 Pres. DC (bar) Pressure (bar)   Constr. rmsd
   -2.18863e+02   -2.48765e+02    0.00000e+00

           Step           Time
      373555000   747110.00000

   Energies (kJ/mol)
        G96Bond       G96Angle    Proper Dih.  Improper Dih.          LJ-14
    2.26233e+03    3.72477e+03    2.71422e+03    1.08291e+03   -2.35561e+02
     Coulomb-14        LJ (SR)  Disper. corr.   Coulomb (SR)   Coul. recip.
    2.85704e+04    1.24600e+05   -7.47591e+03   -9.42906e+05    5.29567e+03
      Potential    Kinetic En.   Total Energy  Conserved En.    Temperature
   -7.82367e+05    1.37394e+05   -6.44973e+05    2.67909e+07    2.99204e+02
 Pres. DC (bar) Pressure (bar)   Constr. rmsd
   -2.21541e+02    2.29668e+01    0.00000e+00

           Step           Time
      373560000   747120.00000

   Energies (kJ/mol)
        G96Bond       G96Angle    Proper Dih.  Improper Dih.          LJ-14
    2.35492e+03    3.62743e+03    2.70488e+03    1.02046e+03   -2.50109e+02
     Coulomb-14        LJ (SR)  Disper. corr.   Coulomb (SR)   Coul. recip.
    2.85473e+04    1.23501e+05   -7.45046e+03   -9.40781e+05    5.12845e+03
      Potential    Kinetic En.   Total Energy  Conserved En.    Temperature
   -7.81597e+05    1.38097e+05   -6.43500e+05    2.67914e+07    3.00733e+02
 Pres. DC (bar) Pressure (bar)   Constr. rmsd
   -2.20037e+02   -1.22295e+02    0.00000e+00

           Step           Time
      373565000   747130.00000

   Energies (kJ/mol)
        G96Bond       G96Angle    Proper Dih.  Improper Dih.          LJ-14
    2.32062e+03    3.58732e+03    2.78363e+03    1.12690e+03   -3.19187e+02
     Coulomb-14        LJ (SR)  Disper. corr.   Coulomb (SR)   Coul. recip.
    2.84150e+04    1.23028e+05   -7.46521e+03   -9.40040e+05    5.31224e+03
      Potential    Kinetic En.   Total Energy  Conserved En.    Temperature
   -7.81252e+05    1.38598e+05   -6.42654e+05    2.67914e+07    3.01824e+02
 Pres. DC (bar) Pressure (bar)   Constr. rmsd
   -2.20908e+02   -7.04217e+01    0.00000e+00

           Step           Time
      373570000   747140.00000

   Energies (kJ/mol)
        G96Bond       G96Angle    Proper Dih.  Improper Dih.          LJ-14
    2.37365e+03    3.76319e+03    2.82051e+03    1.11102e+03   -2.79135e+02
     Coulomb-14        LJ (SR)  Disper. corr.   Coulomb (SR)   Coul. recip.
    2.85233e+04    1.23047e+05   -7.45637e+03   -9.39577e+05    5.19702e+03
      Potential    Kinetic En.   Total Energy  Conserved En.    Temperature
   -7.80476e+05    1.38091e+05   -6.42385e+05    2.67916e+07    3.00722e+02
 Pres. DC (bar) Pressure (bar)   Constr. rmsd
   -2.20386e+02   -2.09216e+00    0.00000e+00

           Step           Time
      373575000   747150.00000

   Energies (kJ/mol)
        G96Bond       G96Angle    Proper Dih.  Improper Dih.          LJ-14
    2.39304e+03    3.70825e+03    2.73853e+03    1.09104e+03   -1.91647e+02
     Coulomb-14        LJ (SR)  Disper. corr.   Coulomb (SR)   Coul. recip.
    2.86243e+04    1.24762e+05   -7.47728e+03   -9.41127e+05    5.18068e+03
      Potential    Kinetic En.   Total Energy  Conserved En.    Temperature
   -7.80298e+05    1.38517e+05   -6.41782e+05    2.67919e+07    3.01648e+02
 Pres. DC (bar) Pressure (bar)   Constr. rmsd
   -2.21622e+02    1.11738e+02    0.00000e+00

           Step           Time
      373580000   747160.00000

   Energies (kJ/mol)
        G96Bond       G96Angle    Proper Dih.  Improper Dih.          LJ-14
    2.41743e+03    3.80459e+03    2.77126e+03    1.14014e+03   -2.47095e+02
     Coulomb-14        LJ (SR)  Disper. corr.   Coulomb (SR)   Coul. recip.
    2.85086e+04    1.23270e+05   -7.45242e+03   -9.39660e+05    5.27792e+03
      Potential    Kinetic En.   Total Energy  Conserved En.    Temperature
   -7.80169e+05    1.37668e+05   -6.42500e+05    2.67922e+07    2.99800e+02
 Pres. DC (bar) Pressure (bar)   Constr. rmsd
   -2.20153e+02   -2.98885e+01    0.00000e+00

           Step           Time
      373585000   747170.00000

   Energies (kJ/mol)
        G96Bond       G96Angle    Proper Dih.  Improper Dih.          LJ-14
    2.31526e+03    3.82453e+03    2.72315e+03    1.09867e+03   -2.59414e+02
     Coulomb-14        LJ (SR)  Disper. corr.   Coulomb (SR)   Coul. recip.
    2.86961e+04    1.23655e+05   -7.43965e+03   -9.40434e+05    5.27006e+03
      Potential    Kinetic En.   Total Energy  Conserved En.    Temperature
   -7.80551e+05    1.37981e+05   -6.42570e+05    2.67923e+07    3.00482e+02
 Pres. DC (bar) Pressure (bar)   Constr. rmsd
   -2.19400e+02   -1.24192e+02    0.00000e+00

           Step           Time
      373590000   747180.00000

   Energies (kJ/mol)
        G96Bond       G96Angle    Proper Dih.  Improper Dih.          LJ-14
    2.45907e+03    3.55150e+03    2.66945e+03    1.11286e+03   -2.98208e+02
     Coulomb-14        LJ (SR)  Disper. corr.   Coulomb (SR)   Coul. recip.
    2.87298e+04    1.23035e+05   -7.45815e+03   -9.41492e+05    5.19916e+03
      Potential    Kinetic En.   Total Energy  Conserved En.    Temperature
   -7.82492e+05    1.37837e+05   -6.44655e+05    2.67925e+07    3.00167e+02
 Pres. DC (bar) Pressure (bar)   Constr. rmsd
   -2.20491e+02   -1.18651e+02    0.00000e+00

           Step           Time
      373595000   747190.00000

   Energies (kJ/mol)
        G96Bond       G96Angle    Proper Dih.  Improper Dih.          LJ-14
    2.35321e+03    3.78417e+03    2.76406e+03    1.15433e+03   -2.83293e+02
     Coulomb-14        LJ (SR)  Disper. corr.   Coulomb (SR)   Coul. recip.
    2.85786e+04    1.22165e+05   -7.41141e+03   -9.38432e+05    5.30648e+03
      Potential    Kinetic En.   Total Energy  Conserved En.    Temperature
   -7.80020e+05    1.37170e+05   -6.42850e+05    2.67929e+07    2.98716e+02
 Pres. DC (bar) Pressure (bar)   Constr. rmsd
   -2.17739e+02   -2.79787e+02    0.00000e+00

           Step           Time
      373600000   747200.00000

   Energies (kJ/mol)
        G96Bond       G96Angle    Proper Dih.  Improper Dih.          LJ-14
    2.45916e+03    3.59361e+03    2.76769e+03    1.09752e+03   -3.02300e+02
     Coulomb-14        LJ (SR)  Disper. corr.   Coulomb (SR)   Coul. recip.
    2.84029e+04    1.23625e+05   -7.44358e+03   -9.39967e+05    5.31000e+03
      Potential    Kinetic En.   Total Energy  Conserved En.    Temperature
   -7.80457e+05    1.38309e+05   -6.42148e+05    2.67931e+07    3.01195e+02
 Pres. DC (bar) Pressure (bar)   Constr. rmsd
   -2.19631e+02   -8.30686e+01    0.00000e+00

           Step           Time
      373605000   747210.00000

   Energies (kJ/mol)
        G96Bond       G96Angle    Proper Dih.  Improper Dih.          LJ-14
    2.49376e+03    3.73911e+03    2.73228e+03    1.16998e+03   -2.29267e+02
     Coulomb-14        LJ (SR)  Disper. corr.   Coulomb (SR)   Coul. recip.
    2.85498e+04    1.23307e+05   -7.45694e+03   -9.40119e+05    5.28173e+03
      Potential    Kinetic En.   Total Energy  Conserved En.    Temperature
   -7.80531e+05    1.38424e+05   -6.42107e+05    2.67934e+07    3.01447e+02
 Pres. DC (bar) Pressure (bar)   Constr. rmsd
   -2.20419e+02    7.63147e+00    0.00000e+00

           Step           Time
      373610000   747220.00000

   Energies (kJ/mol)
        G96Bond       G96Angle    Proper Dih.  Improper Dih.          LJ-14
    2.23809e+03    3.69019e+03    2.83377e+03    1.07741e+03   -2.53444e+02
     Coulomb-14        LJ (SR)  Disper. corr.   Coulomb (SR)   Coul. recip.
    2.85455e+04    1.24976e+05   -7.48778e+03   -9.43378e+05    5.25163e+03
      Potential    Kinetic En.   Total Energy  Conserved En.    Temperature
   -7.82507e+05    1.37778e+05   -6.44729e+05    2.67941e+07    3.00040e+02
 Pres. DC (bar) Pressure (bar)   Constr. rmsd
   -2.22244e+02    2.18829e+02    0.00000e+00

           Step           Time
      373615000   747230.00000

   Energies (kJ/mol)
        G96Bond       G96Angle    Proper Dih.  Improper Dih.          LJ-14
    2.33523e+03    3.67606e+03    2.76169e+03    1.05078e+03   -2.66095e+02
     Coulomb-14        LJ (SR)  Disper. corr.   Coulomb (SR)   Coul. recip.
    2.84692e+04    1.23542e+05   -7.43543e+03   -9.40906e+05    5.26020e+03
      Potential    Kinetic En.   Total Energy  Conserved En.    Temperature
   -7.81513e+05    1.36667e+05   -6.44845e+05    2.67944e+07    2.97621e+02
 Pres. DC (bar) Pressure (bar)   Constr. rmsd
   -2.19151e+02   -6.67491e+01    0.00000e+00

           Step           Time
      373620000   747240.00000

   Energies (kJ/mol)
        G96Bond       G96Angle    Proper Dih.  Improper Dih.          LJ-14
    2.34255e+03    3.57707e+03    2.63094e+03    1.03621e+03   -2.10039e+02
     Coulomb-14        LJ (SR)  Disper. corr.   Coulomb (SR)   Coul. recip.
    2.88053e+04    1.24079e+05   -7.46829e+03   -9.41368e+05    5.33034e+03
      Potential    Kinetic En.   Total Energy  Conserved En.    Temperature
   -7.81244e+05    1.38696e+05   -6.42548e+05    2.67950e+07    3.02038e+02
 Pres. DC (bar) Pressure (bar)   Constr. rmsd
   -2.21090e+02    1.25432e+02    0.00000e+00

           Step           Time
      373625000   747250.00000

   Energies (kJ/mol)
        G96Bond       G96Angle    Proper Dih.  Improper Dih.          LJ-14
    2.30196e+03    3.52136e+03    2.78855e+03    1.08573e+03   -2.35861e+02
     Coulomb-14        LJ (SR)  Disper. corr.   Coulomb (SR)   Coul. recip.
    2.85768e+04    1.23738e+05   -7.42724e+03   -9.40061e+05    5.17623e+03
      Potential    Kinetic En.   Total Energy  Conserved En.    Temperature
   -7.80536e+05    1.37454e+05   -6.43082e+05    2.67955e+07    2.99333e+02
 Pres. DC (bar) Pressure (bar)   Constr. rmsd
   -2.18669e+02   -7.18739e+01    0.00000e+00

           Step           Time
      373630000   747260.00000

   Energies (kJ/mol)
        G96Bond       G96Angle    Proper Dih.  Improper Dih.          LJ-14
    2.45588e+03    3.70188e+03    2.77718e+03    1.13325e+03   -3.09619e+02
     Coulomb-14        LJ (SR)  Disper. corr.   Coulomb (SR)   Coul. recip.
    2.85548e+04    1.22328e+05   -7.43010e+03   -9.38732e+05    5.31116e+03
      Potential    Kinetic En.   Total Energy  Conserved En.    Temperature
   -7.80209e+05    1.37666e+05   -6.42544e+05    2.67961e+07    2.99795e+02
 Pres. DC (bar) Pressure (bar)   Constr. rmsd
   -2.18838e+02   -2.77137e+02    0.00000e+00

           Step           Time
      373635000   747270.00000

   Energies (kJ/mol)
        G96Bond       G96Angle    Proper Dih.  Improper Dih.          LJ-14
    2.28791e+03    3.76465e+03    2.71223e+03    1.08126e+03   -2.87188e+02
     Coulomb-14        LJ (SR)  Disper. corr.   Coulomb (SR)   Coul. recip.
    2.86513e+04    1.24151e+05   -7.45533e+03   -9.42222e+05    5.18956e+03
      Potential    Kinetic En.   Total Energy  Conserved En.    Temperature
   -7.82128e+05    1.36338e+05   -6.45789e+05    2.67965e+07    2.96905e+02
 Pres. DC (bar) Pressure (bar)   Constr. rmsd
   -2.20324e+02   -7.67039e+01    0.00000e+00

           Step           Time
      373640000   747280.00000

   Energies (kJ/mol)
        G96Bond       G96Angle    Proper Dih.  Improper Dih.          LJ-14
    2.31299e+03    3.79856e+03    2.67573e+03    1.11906e+03   -2.75276e+02
     Coulomb-14        LJ (SR)  Disper. corr.   Coulomb (SR)   Coul. recip.
    2.85077e+04    1.23346e+05   -7.43087e+03   -9.39591e+05    5.37942e+03
      Potential    Kinetic En.   Total Energy  Conserved En.    Temperature
   -7.80157e+05    1.36791e+05   -6.43366e+05    2.67969e+07    2.97890e+02
 Pres. DC (bar) Pressure (bar)   Constr. rmsd
   -2.18883e+02   -1.51302e+02    0.00000e+00

           Step           Time
      373645000   747290.00000

   Energies (kJ/mol)
        G96Bond       G96Angle    Proper Dih.  Improper Dih.          LJ-14
    2.30846e+03    3.58732e+03    2.73530e+03    1.10769e+03   -2.27220e+02
     Coulomb-14        LJ (SR)  Disper. corr.   Coulomb (SR)   Coul. recip.
    2.85577e+04    1.24379e+05   -7.44605e+03   -9.40667e+05    5.33789e+03
      Potential    Kinetic En.   Total Energy  Conserved En.    Temperature
   -7.80327e+05    1.38438e+05   -6.41889e+05    2.67975e+07    3.01477e+02
 Pres. DC (bar) Pressure (bar)   Constr. rmsd
   -2.19777e+02    1.16838e+02    0.00000e+00

           Step           Time
      373650000   747300.00000

   Energies (kJ/mol)
        G96Bond       G96Angle    Proper Dih.  Improper Dih.          LJ-14
    2.39821e+03    3.69266e+03    2.66468e+03    1.06858e+03   -2.72797e+02
     Coulomb-14        LJ (SR)  Disper. corr.   Coulomb (SR)   Coul. recip.
    2.85719e+04    1.21192e+05   -7.40977e+03   -9.37325e+05    5.31687e+03
      Potential    Kinetic En.   Total Energy  Conserved En.    Temperature
   -7.80103e+05    1.37632e+05   -6.42471e+05    2.67977e+07    2.99721e+02
 Pres. DC (bar) Pressure (bar)   Constr. rmsd
   -2.17643e+02   -3.19540e+02    0.00000e+00

           Step           Time
      373655000   747310.00000

   Energies (kJ/mol)
        G96Bond       G96Angle    Proper Dih.  Improper Dih.          LJ-14
    2.20854e+03    3.73232e+03    2.64629e+03    1.03603e+03   -3.16929e+02
     Coulomb-14        LJ (SR)  Disper. corr.   Coulomb (SR)   Coul. recip.
    2.84142e+04    1.23406e+05   -7.44406e+03   -9.40015e+05    5.15103e+03
      Potential    Kinetic En.   Total Energy  Conserved En.    Temperature
   -7.81182e+05    1.36513e+05   -6.44669e+05    2.67981e+07    2.97284e+02
 Pres. DC (bar) Pressure (bar)   Constr. rmsd
   -2.19660e+02   -1.94198e+02    0.00000e+00

           Step           Time
      373660000   747320.00000

   Energies (kJ/mol)
        G96Bond       G96Angle    Proper Dih.  Improper Dih.          LJ-14
    2.52228e+03    3.67864e+03    2.78302e+03    1.08526e+03   -2.47465e+02
     Coulomb-14        LJ (SR)  Disper. corr.   Coulomb (SR)   Coul. recip.
    2.83096e+04    1.21923e+05   -7.43299e+03   -9.38091e+05    5.25386e+03
      Potential    Kinetic En.   Total Energy  Conserved En.    Temperature
   -7.80215e+05    1.38210e+05   -6.42005e+05    2.67984e+07    3.00981e+02
 Pres. DC (bar) Pressure (bar)   Constr. rmsd
   -2.19007e+02   -3.01112e+02    0.00000e+00

           Step           Time
      373665000   747330.00000

   Energies (kJ/mol)
        G96Bond       G96Angle    Proper Dih.  Improper Dih.          LJ-14
    2.39625e+03    3.85558e+03    2.68973e+03    1.06683e+03   -2.33012e+02
     Coulomb-14        LJ (SR)  Disper. corr.   Coulomb (SR)   Coul. recip.
    2.87330e+04    1.24124e+05   -7.47044e+03   -9.40776e+05    5.21392e+03
      Potential    Kinetic En.   Total Energy  Conserved En.    Temperature
   -7.80400e+05    1.38178e+05   -6.42223e+05    2.67989e+07    3.00910e+02
 Pres. DC (bar) Pressure (bar)   Constr. rmsd
   -2.21217e+02    9.77130e+01    0.00000e+00

           Step           Time
      373670000   747340.00000

   Energies (kJ/mol)
        G96Bond       G96Angle    Proper Dih.  Improper Dih.          LJ-14
    2.37465e+03    3.56171e+03    2.84868e+03    1.15437e+03   -1.78259e+02
     Coulomb-14        LJ (SR)  Disper. corr.   Coulomb (SR)   Coul. recip.
    2.86496e+04    1.24582e+05   -7.47913e+03   -9.41810e+05    5.25985e+03
      Potential    Kinetic En.   Total Energy  Conserved En.    Temperature
   -7.81037e+05    1.38673e+05   -6.42365e+05    2.67991e+07    3.01988e+02
 Pres. DC (bar) Pressure (bar)   Constr. rmsd
   -2.21732e+02    1.23106e+02    0.00000e+00

           Step           Time
      373675000   747350.00000

   Energies (kJ/mol)
        G96Bond       G96Angle    Proper Dih.  Improper Dih.          LJ-14
    2.37546e+03    3.67553e+03    2.70648e+03    1.06619e+03   -2.42432e+02
     Coulomb-14        LJ (SR)  Disper. corr.   Coulomb (SR)   Coul. recip.
    2.84942e+04    1.23625e+05   -7.44434e+03   -9.39886e+05    5.24354e+03
      Potential    Kinetic En.   Total Energy  Conserved En.    Temperature
   -7.80386e+05    1.38125e+05   -6.42261e+05    2.67992e+07    3.00795e+02
 Pres. DC (bar) Pressure (bar)   Constr. rmsd
   -2.19676e+02   -7.98684e+01    0.00000e+00

           Step           Time
      373680000   747360.00000

   Energies (kJ/mol)
        G96Bond       G96Angle    Proper Dih.  Improper Dih.          LJ-14
    2.45618e+03    3.77182e+03    2.69667e+03    1.13949e+03   -1.84973e+02
     Coulomb-14        LJ (SR)  Disper. corr.   Coulomb (SR)   Coul. recip.
    2.85952e+04    1.22892e+05   -7.48317e+03   -9.39102e+05    5.14605e+03
      Potential    Kinetic En.   Total Energy  Conserved En.    Temperature
   -7.80073e+05    1.38392e+05   -6.41681e+05    2.67998e+07    3.01376e+02
 Pres. DC (bar) Pressure (bar)   Constr. rmsd
   -2.21971e+02    2.94312e+01    0.00000e+00

           Step           Time
      373685000   747370.00000

   Energies (kJ/mol)
        G96Bond       G96Angle    Proper Dih.  Improper Dih.          LJ-14
    2.32531e+03    3.70888e+03    2.75722e+03    1.05269e+03   -2.76960e+02
     Coulomb-14        LJ (SR)  Disper. corr.   Coulomb (SR)   Coul. recip.
    2.84914e+04    1.23151e+05   -7.41927e+03   -9.39093e+05    5.15601e+03
      Potential    Kinetic En.   Total Energy  Conserved En.    Temperature
   -7.80146e+05    1.36989e+05   -6.43157e+05    2.68000e+07    2.98322e+02
 Pres. DC (bar) Pressure (bar)   Constr. rmsd
   -2.18201e+02   -2.09670e+02    0.00000e+00

           Step           Time
      373690000   747380.00000

   Energies (kJ/mol)
        G96Bond       G96Angle    Proper Dih.  Improper Dih.          LJ-14
    2.29886e+03    3.52384e+03    2.73399e+03    1.10673e+03   -1.42342e+02
     Coulomb-14        LJ (SR)  Disper. corr.   Coulomb (SR)   Coul. recip.
    2.86298e+04    1.24183e+05   -7.48559e+03   -9.41910e+05    5.04861e+03
      Potential    Kinetic En.   Total Energy  Conserved En.    Temperature
   -7.82013e+05    1.38618e+05   -6.43395e+05    2.68004e+07    3.01869e+02
 Pres. DC (bar) Pressure (bar)   Constr. rmsd
   -2.22115e+02    2.66666e+02    0.00000e+00

           Step           Time
      373695000   747390.00000

   Energies (kJ/mol)
        G96Bond       G96Angle    Proper Dih.  Improper Dih.          LJ-14
    2.36070e+03    3.76075e+03    2.71507e+03    1.01830e+03   -2.17833e+02
     Coulomb-14        LJ (SR)  Disper. corr.   Coulomb (SR)   Coul. recip.
    2.83956e+04    1.23752e+05   -7.44503e+03   -9.40753e+05    5.22873e+03
      Potential    Kinetic En.   Total Energy  Conserved En.    Temperature
   -7.81185e+05    1.37662e+05   -6.43523e+05    2.68011e+07    2.99787e+02
 Pres. DC (bar) Pressure (bar)   Constr. rmsd
   -2.19717e+02   -7.93155e+01    0.00000e+00

           Step           Time
      373700000   747400.00000

   Energies (kJ/mol)
        G96Bond       G96Angle    Proper Dih.  Improper Dih.          LJ-14
    2.22563e+03    3.84253e+03    2.73289e+03    1.11468e+03   -2.26792e+02
     Coulomb-14        LJ (SR)  Disper. corr.   Coulomb (SR)   Coul. recip.
    2.84660e+04    1.24315e+05   -7.45461e+03   -9.41084e+05    5.19853e+03
      Potential    Kinetic En.   Total Energy  Conserved En.    Temperature
   -7.80870e+05    1.37592e+05   -6.43278e+05    2.68018e+07    2.99634e+02
 Pres. DC (bar) Pressure (bar)   Constr. rmsd
   -2.20282e+02    5.75884e+00    0.00000e+00

           Step           Time
      373705000   747410.00000

   Energies (kJ/mol)
        G96Bond       G96Angle    Proper Dih.  Improper Dih.          LJ-14
    2.33648e+03    3.73693e+03    2.78158e+03    1.06383e+03   -2.55081e+02
     Coulomb-14        LJ (SR)  Disper. corr.   Coulomb (SR)   Coul. recip.
    2.84632e+04    1.23961e+05   -7.47009e+03   -9.42106e+05    5.34661e+03
      Potential    Kinetic En.   Total Energy  Conserved En.    Temperature
   -7.82141e+05    1.38971e+05   -6.43170e+05    2.68020e+07    3.02637e+02
 Pres. DC (bar) Pressure (bar)   Constr. rmsd
   -2.21196e+02   -2.42202e+00    0.00000e+00

           Step           Time
      373710000   747420.00000

   Energies (kJ/mol)
        G96Bond       G96Angle    Proper Dih.  Improper Dih.          LJ-14
    2.28440e+03    3.76582e+03    2.77961e+03    1.11717e+03   -3.03772e+02
     Coulomb-14        LJ (SR)  Disper. corr.   Coulomb (SR)   Coul. recip.
    2.84842e+04    1.23571e+05   -7.46782e+03   -9.40269e+05    5.36750e+03
      Potential    Kinetic En.   Total Energy  Conserved En.    Temperature
   -7.80671e+05    1.37972e+05   -6.42698e+05    2.68022e+07    3.00463e+02
 Pres. DC (bar) Pressure (bar)   Constr. rmsd
   -2.21062e+02    4.63913e+01    0.00000e+00

           Step           Time
      373715000   747430.00000

   Energies (kJ/mol)
        G96Bond       G96Angle    Proper Dih.  Improper Dih.          LJ-14
    2.36834e+03    3.77453e+03    2.85171e+03    1.06553e+03   -2.30185e+02
     Coulomb-14        LJ (SR)  Disper. corr.   Coulomb (SR)   Coul. recip.
    2.82181e+04    1.23579e+05   -7.44985e+03   -9.41980e+05    5.23667e+03
      Potential    Kinetic En.   Total Energy  Conserved En.    Temperature
   -7.82566e+05    1.37017e+05   -6.45550e+05    2.68024e+07    2.98381e+02
 Pres. DC (bar) Pressure (bar)   Constr. rmsd
   -2.20001e+02   -1.65792e+02    0.00000e+00

           Step           Time
      373720000   747440.00000

   Energies (kJ/mol)
        G96Bond       G96Angle    Proper Dih.  Improper Dih.          LJ-14
    2.25971e+03    3.61578e+03    2.70774e+03    1.03528e+03   -1.91947e+02
     Coulomb-14        LJ (SR)  Disper. corr.   Coulomb (SR)   Coul. recip.
    2.84658e+04    1.24918e+05   -7.44848e+03   -9.41360e+05    5.22612e+03
      Potential    Kinetic En.   Total Energy  Conserved En.    Temperature
   -7.80772e+05    1.37852e+05   -6.42920e+05    2.68028e+07    3.00201e+02
 Pres. DC (bar) Pressure (bar)   Constr. rmsd
   -2.19920e+02    7.42799e+01    0.00000e+00

           Step           Time
      373725000   747450.00000

   Energies (kJ/mol)
        G96Bond       G96Angle    Proper Dih.  Improper Dih.          LJ-14
    2.41007e+03    3.70335e+03    2.70125e+03    1.07005e+03   -2.61657e+02
     Coulomb-14        LJ (SR)  Disper. corr.   Coulomb (SR)   Coul. recip.
    2.85469e+04    1.21390e+05   -7.38546e+03   -9.37800e+05    5.18963e+03
      Potential    Kinetic En.   Total Energy  Conserved En.    Temperature
   -7.80436e+05    1.37195e+05   -6.43240e+05    2.68031e+07    2.98771e+02
 Pres. DC (bar) Pressure (bar)   Constr. rmsd
   -2.16219e+02   -3.80048e+02    0.00000e+00

           Step           Time
      373730000   747460.00000

   Energies (kJ/mol)
        G96Bond       G96Angle    Proper Dih.  Improper Dih.          LJ-14
    2.35070e+03    3.68458e+03    2.77016e+03    1.14060e+03   -3.00745e+02
     Coulomb-14        LJ (SR)  Disper. corr.   Coulomb (SR)   Coul. recip.
    2.84013e+04    1.23264e+05   -7.47001e+03   -9.41387e+05    5.32049e+03
      Potential    Kinetic En.   Total Energy  Conserved En.    Temperature
   -7.82227e+05    1.36834e+05   -6.45392e+05    2.68034e+07    2.97985e+02
 Pres. DC (bar) Pressure (bar)   Constr. rmsd
   -2.21192e+02   -2.52178e+02    0.00000e+00

           Step           Time
      373735000   747470.00000

   Energies (kJ/mol)
        G96Bond       G96Angle    Proper Dih.  Improper Dih.          LJ-14
    2.43678e+03    3.93090e+03    2.79493e+03    1.06614e+03   -2.69100e+02
     Coulomb-14        LJ (SR)  Disper. corr.   Coulomb (SR)   Coul. recip.
    2.84164e+04    1.23964e+05   -7.44989e+03   -9.40472e+05    5.16577e+03
      Potential    Kinetic En.   Total Energy  Conserved En.    Temperature
   -7.80416e+05    1.38738e+05   -6.41678e+05    2.68036e+07    3.02130e+02
 Pres. DC (bar) Pressure (bar)   Constr. rmsd
   -2.20004e+02    2.27423e+00    0.00000e+00

           Step           Time
      373740000   747480.00000

   Energies (kJ/mol)
        G96Bond       G96Angle    Proper Dih.  Improper Dih.          LJ-14
    2.31274e+03    3.55446e+03    2.72468e+03    1.05145e+03   -2.88521e+02
     Coulomb-14        LJ (SR)  Disper. corr.   Coulomb (SR)   Coul. recip.
    2.84620e+04    1.23537e+05   -7.43028e+03   -9.39832e+05    5.15527e+03
      Potential    Kinetic En.   Total Energy  Conserved En.    Temperature
   -7.80752e+05    1.38218e+05   -6.42535e+05    2.68037e+07    3.00997e+02
 Pres. DC (bar) Pressure (bar)   Constr. rmsd
   -2.18848e+02   -1.52576e+02    0.00000e+00

           Step           Time
      373745000   747490.00000

   Energies (kJ/mol)
        G96Bond       G96Angle    Proper Dih.  Improper Dih.          LJ-14
    2.35588e+03    3.72400e+03    2.72551e+03    1.10374e+03   -3.20444e+02
     Coulomb-14        LJ (SR)  Disper. corr.   Coulomb (SR)   Coul. recip.
    2.83804e+04    1.23544e+05   -7.46922e+03   -9.41556e+05    5.26551e+03
      Potential    Kinetic En.   Total Energy  Conserved En.    Temperature
   -7.82247e+05    1.37359e+05   -6.44888e+05    2.68038e+07    2.99126e+02
 Pres. DC (bar) Pressure (bar)   Constr. rmsd
   -2.21145e+02   -4.80053e+01    0.00000e+00

           Step           Time
      373750000   747500.00000

   Energies (kJ/mol)
        G96Bond       G96Angle    Proper Dih.  Improper Dih.          LJ-14
    2.39232e+03    3.69382e+03    2.79403e+03    1.02713e+03   -3.32727e+02
     Coulomb-14        LJ (SR)  Disper. corr.   Coulomb (SR)   Coul. recip.
    2.85099e+04    1.23550e+05   -7.44910e+03   -9.40661e+05    5.17289e+03
      Potential    Kinetic En.   Total Energy  Conserved En.    Temperature
   -7.81302e+05    1.38004e+05   -6.43299e+05    2.68044e+07    3.00531e+02
 Pres. DC (bar) Pressure (bar)   Constr. rmsd
   -2.19957e+02   -6.53263e+01    0.00000e+00

           Step           Time
      373755000   747510.00000

   Energies (kJ/mol)
        G96Bond       G96Angle    Proper Dih.  Improper Dih.          LJ-14
    2.38571e+03    3.68690e+03    2.78128e+03    1.04291e+03   -2.30232e+02
     Coulomb-14        LJ (SR)  Disper. corr.   Coulomb (SR)   Coul. recip.
    2.86133e+04    1.25179e+05   -7.48263e+03   -9.41813e+05    5.24128e+03
      Potential    Kinetic En.   Total Energy  Conserved En.    Temperature
   -7.80595e+05    1.36834e+05   -6.43762e+05    2.68046e+07    2.97983e+02
 Pres. DC (bar) Pressure (bar)   Constr. rmsd
   -2.21939e+02    1.44123e+02    0.00000e+00

           Step           Time
      373760000   747520.00000

   Energies (kJ/mol)
        G96Bond       G96Angle    Proper Dih.  Improper Dih.          LJ-14
    2.25414e+03    3.69095e+03    2.73530e+03    1.15168e+03   -2.61121e+02
     Coulomb-14        LJ (SR)  Disper. corr.   Coulomb (SR)   Coul. recip.
    2.84078e+04    1.24801e+05   -7.42422e+03   -9.41555e+05    5.19291e+03
      Potential    Kinetic En.   Total Energy  Conserved En.    Temperature
   -7.81006e+05    1.38220e+05   -6.42786e+05    2.68049e+07    3.01002e+02
 Pres. DC (bar) Pressure (bar)   Constr. rmsd
   -2.18491e+02    4.51781e+01    0.00000e+00

           Step           Time
      373765000   747530.00000

   Energies (kJ/mol)
        G96Bond       G96Angle    Proper Dih.  Improper Dih.          LJ-14
    2.38578e+03    3.67943e+03    2.77519e+03    1.01808e+03   -3.31075e+02
     Coulomb-14        LJ (SR)  Disper. corr.   Coulomb (SR)   Coul. recip.
    2.87099e+04    1.24553e+05   -7.45739e+03   -9.40657e+05    5.21971e+03
      Potential    Kinetic En.   Total Energy  Conserved En.    Temperature
   -7.80104e+05    1.37754e+05   -6.42351e+05    2.68053e+07    2.99986e+02
 Pres. DC (bar) Pressure (bar)   Constr. rmsd
   -2.20446e+02    7.22743e+01    0.00000e+00

           Step           Time
      373770000   747540.00000

   Energies (kJ/mol)
        G96Bond       G96Angle    Proper Dih.  Improper Dih.          LJ-14
    2.31281e+03    3.89969e+03    2.71282e+03    9.75830e+02   -2.57637e+02
     Coulomb-14        LJ (SR)  Disper. corr.   Coulomb (SR)   Coul. recip.
    2.84187e+04    1.23425e+05   -7.46344e+03   -9.40968e+05    5.08911e+03
      Potential    Kinetic En.   Total Energy  Conserved En.    Temperature
   -7.81854e+05    1.38203e+05   -6.43651e+05    2.68055e+07    3.00966e+02
 Pres. DC (bar) Pressure (bar)   Constr. rmsd
   -2.20803e+02   -1.58107e+01    0.00000e+00

           Step           Time
      373775000   747550.00000

   Energies (kJ/mol)
        G96Bond       G96Angle    Proper Dih.  Improper Dih.          LJ-14
    2.33102e+03    3.71199e+03    2.84571e+03    1.00127e+03   -2.53012e+02
     Coulomb-14        LJ (SR)  Disper. corr.   Coulomb (SR)   Coul. recip.
    2.84638e+04    1.23494e+05   -7.47519e+03   -9.41116e+05    5.18236e+03
      Potential    Kinetic En.   Total Energy  Conserved En.    Temperature
   -7.81814e+05    1.38273e+05   -6.43542e+05    2.68057e+07    3.01116e+02
 Pres. DC (bar) Pressure (bar)   Constr. rmsd
   -2.21498e+02    6.06273e+00    0.00000e+00

           Step           Time
      373780000   747560.00000

   Energies (kJ/mol)
        G96Bond       G96Angle    Proper Dih.  Improper Dih.          LJ-14
    2.38423e+03    3.97150e+03    2.66156e+03    1.10397e+03   -3.35081e+02
     Coulomb-14        LJ (SR)  Disper. corr.   Coulomb (SR)   Coul. recip.
    2.84908e+04    1.21421e+05   -7.43706e+03   -9.37434e+05    5.30202e+03
      Potential    Kinetic En.   Total Energy  Conserved En.    Temperature
   -7.79871e+05    1.37438e+05   -6.42434e+05    2.68059e+07    2.99298e+02
 Pres. DC (bar) Pressure (bar)   Constr. rmsd
   -2.19247e+02   -2.90193e+02    0.00000e+00

           Step           Time
      373785000   747570.00000

   Energies (kJ/mol)
        G96Bond       G96Angle    Proper Dih.  Improper Dih.          LJ-14
    2.26918e+03    3.55526e+03    2.79342e+03    1.08686e+03   -2.86086e+02
     Coulomb-14        LJ (SR)  Disper. corr.   Coulomb (SR)   Coul. recip.
    2.85648e+04    1.22515e+05   -7.40795e+03   -9.38580e+05    5.28536e+03
      Potential    Kinetic En.   Total Energy  Conserved En.    Temperature
   -7.80204e+05    1.38116e+05   -6.42088e+05    2.68065e+07    3.00775e+02
 Pres. DC (bar) Pressure (bar)   Constr. rmsd
   -2.17536e+02   -1.82656e+02    0.00000e+00

           Step           Time
      373790000   747580.00000

   Energies (kJ/mol)
        G96Bond       G96Angle    Proper Dih.  Improper Dih.          LJ-14
    2.27189e+03    3.51225e+03    2.73905e+03    1.16426e+03   -3.07313e+02
     Coulomb-14        LJ (SR)  Disper. corr.   Coulomb (SR)   Coul. recip.
    2.83900e+04    1.23115e+05   -7.46105e+03   -9.39200e+05    5.26259e+03
      Potential    Kinetic En.   Total Energy  Conserved En.    Temperature
   -7.80514e+05    1.37865e+05   -6.42648e+05    2.68072e+07    3.00230e+02
 Pres. DC (bar) Pressure (bar)   Constr. rmsd
   -2.20662e+02    5.63621e+01    0.00000e+00

           Step           Time
      373795000   747590.00000

   Energies (kJ/mol)
        G96Bond       G96Angle    Proper Dih.  Improper Dih.          LJ-14
    2.45886e+03    3.81476e+03    2.75524e+03    1.06403e+03   -2.63703e+02
     Coulomb-14        LJ (SR)  Disper. corr.   Coulomb (SR)   Coul. recip.
    2.84965e+04    1.24233e+05   -7.45740e+03   -9.40894e+05    5.27004e+03
      Potential    Kinetic En.   Total Energy  Conserved En.    Temperature
   -7.80522e+05    1.37572e+05   -6.42951e+05    2.68078e+07    2.99590e+02
 Pres. DC (bar) Pressure (bar)   Constr. rmsd
   -2.20446e+02    7.96008e+01    0.00000e+00

           Step           Time
      373800000   747600.00000

   Energies (kJ/mol)
        G96Bond       G96Angle    Proper Dih.  Improper Dih.          LJ-14
    2.28162e+03    3.69072e+03    2.81208e+03    1.10745e+03   -2.69176e+02
     Coulomb-14        LJ (SR)  Disper. corr.   Coulomb (SR)   Coul. recip.
    2.85790e+04    1.24042e+05   -7.45328e+03   -9.40795e+05    5.14217e+03
      Potential    Kinetic En.   Total Energy  Conserved En.    Temperature
   -7.80862e+05    1.37988e+05   -6.42874e+05    2.68079e+07    3.00497e+02
 Pres. DC (bar) Pressure (bar)   Constr. rmsd
   -2.20204e+02    3.76178e+01    0.00000e+00

           Step           Time
      373805000   747610.00000

   Energies (kJ/mol)
        G96Bond       G96Angle    Proper Dih.  Improper Dih.          LJ-14
    2.33470e+03    3.76364e+03    2.69960e+03    1.13013e+03   -3.43928e+02
     Coulomb-14        LJ (SR)  Disper. corr.   Coulomb (SR)   Coul. recip.
    2.85979e+04    1.25777e+05   -7.50845e+03   -9.45194e+05    5.17487e+03
      Potential    Kinetic En.   Total Energy  Conserved En.    Temperature
   -7.83568e+05    1.37515e+05   -6.46053e+05    2.68084e+07    2.99467e+02
 Pres. DC (bar) Pressure (bar)   Constr. rmsd
   -2.23472e+02    1.67056e+02    0.00000e+00

           Step           Time
      373810000   747620.00000

   Energies (kJ/mol)
        G96Bond       G96Angle    Proper Dih.  Improper Dih.          LJ-14
    2.32370e+03    3.55559e+03    2.77255e+03    1.02534e+03   -2.46699e+02
     Coulomb-14        LJ (SR)  Disper. corr.   Coulomb (SR)   Coul. recip.
    2.86068e+04    1.23987e+05   -7.43854e+03   -9.41389e+05    5.28042e+03
      Potential    Kinetic En.   Total Energy  Conserved En.    Temperature
   -7.81523e+05    1.38098e+05   -6.43425e+05    2.68089e+07    3.00737e+02
 Pres. DC (bar) Pressure (bar)   Constr. rmsd
   -2.19334e+02   -5.84400e+01    0.00000e+00

           Step           Time
      373815000   747630.00000

   Energies (kJ/mol)
        G96Bond       G96Angle    Proper Dih.  Improper Dih.          LJ-14
    2.34467e+03    3.70015e+03    2.75231e+03    1.09573e+03   -2.67337e+02
     Coulomb-14        LJ (SR)  Disper. corr.   Coulomb (SR)   Coul. recip.
    2.86183e+04    1.24640e+05   -7.49136e+03   -9.40774e+05    5.37754e+03
      Potential    Kinetic En.   Total Energy  Conserved En.    Temperature
   -7.80004e+05    1.38354e+05   -6.41650e+05    2.68091e+07    3.01294e+02
 Pres. DC (bar) Pressure (bar)   Constr. rmsd
   -2.22456e+02    1.78599e+02    0.00000e+00

           Step           Time
      373820000   747640.00000

   Energies (kJ/mol)
        G96Bond       G96Angle    Proper Dih.  Improper Dih.          LJ-14
    2.20883e+03    3.73821e+03    2.85196e+03    1.09622e+03   -2.88331e+02
     Coulomb-14        LJ (SR)  Disper. corr.   Coulomb (SR)   Coul. recip.
    2.86006e+04    1.24422e+05   -7.48188e+03   -9.41910e+05    5.16147e+03
      Potential    Kinetic En.   Total Energy  Conserved En.    Temperature
   -7.81600e+05    1.37569e+05   -6.44031e+05    2.68094e+07    2.99585e+02
 Pres. DC (bar) Pressure (bar)   Constr. rmsd
   -2.21894e+02    5.65022e+01    0.00000e+00

           Step           Time
      373825000   747650.00000

   Energies (kJ/mol)
        G96Bond       G96Angle    Proper Dih.  Improper Dih.          LJ-14
    2.40413e+03    3.83950e+03    2.76554e+03    1.16861e+03   -2.28693e+02
     Coulomb-14        LJ (SR)  Disper. corr.   Coulomb (SR)   Coul. recip.
    2.87854e+04    1.22593e+05   -7.41097e+03   -9.38684e+05    5.30063e+03
      Potential    Kinetic En.   Total Energy  Conserved En.    Temperature
   -7.79467e+05    1.38243e+05   -6.41224e+05    2.68099e+07    3.01053e+02
 Pres. DC (bar) Pressure (bar)   Constr. rmsd
   -2.17714e+02   -6.96148e+01    0.00000e+00

           Step           Time
      373830000   747660.00000

   Energies (kJ/mol)
        G96Bond       G96Angle    Proper Dih.  Improper Dih.          LJ-14
    2.41885e+03    3.84704e+03    2.75937e+03    1.16968e+03   -2.40471e+02
     Coulomb-14        LJ (SR)  Disper. corr.   Coulomb (SR)   Coul. recip.
    2.84231e+04    1.23505e+05   -7.49336e+03   -9.39342e+05    5.25259e+03
      Potential    Kinetic En.   Total Energy  Conserved En.    Temperature
   -7.79700e+05    1.37920e+05   -6.41780e+05    2.68102e+07    3.00348e+02
 Pres. DC (bar) Pressure (bar)   Constr. rmsd
   -2.22575e+02    1.10897e+02    0.00000e+00

           Step           Time
      373835000   747670.00000

   Energies (kJ/mol)
        G96Bond       G96Angle    Proper Dih.  Improper Dih.          LJ-14
    2.25423e+03    3.66000e+03    2.64999e+03    1.05951e+03   -2.77742e+02
     Coulomb-14        LJ (SR)  Disper. corr.   Coulomb (SR)   Coul. recip.
    2.84160e+04    1.22730e+05   -7.46171e+03   -9.39153e+05    5.20774e+03
      Potential    Kinetic En.   Total Energy  Conserved En.    Temperature
   -7.80914e+05    1.37867e+05   -6.43047e+05    2.68109e+07    3.00234e+02
 Pres. DC (bar) Pressure (bar)   Constr. rmsd
   -2.20701e+02   -1.13858e+02    0.00000e+00

           Step           Time
      373840000   747680.00000

   Energies (kJ/mol)
        G96Bond       G96Angle    Proper Dih.  Improper Dih.          LJ-14
    2.51121e+03    3.84053e+03    2.65343e+03    1.09540e+03   -2.65699e+02
     Coulomb-14        LJ (SR)  Disper. corr.   Coulomb (SR)   Coul. recip.
    2.84808e+04    1.25051e+05   -7.51351e+03   -9.42256e+05    5.27440e+03
      Potential    Kinetic En.   Total Energy  Conserved En.    Temperature
   -7.81128e+05    1.39016e+05   -6.42112e+05    2.68121e+07    3.02735e+02
 Pres. DC (bar) Pressure (bar)   Constr. rmsd
   -2.23772e+02    3.08254e+02    0.00000e+00

           Step           Time
      373845000   747690.00000

   Energies (kJ/mol)
        G96Bond       G96Angle    Proper Dih.  Improper Dih.          LJ-14
    2.37416e+03    3.57863e+03    2.79610e+03    1.13851e+03   -2.52062e+02
     Coulomb-14        LJ (SR)  Disper. corr.   Coulomb (SR)   Coul. recip.
    2.88935e+04    1.24286e+05   -7.46176e+03   -9.40833e+05    5.21029e+03
      Potential    Kinetic En.   Total Energy  Conserved En.    Temperature
   -7.80270e+05    1.38699e+05   -6.41571e+05    2.68124e+07    3.02046e+02
 Pres. DC (bar) Pressure (bar)   Constr. rmsd
   -2.20704e+02    1.69729e+02    0.00000e+00

           Step           Time
      373850000   747700.00000

   Energies (kJ/mol)
        G96Bond       G96Angle    Proper Dih.  Improper Dih.          LJ-14
    2.37241e+03    3.79935e+03    2.78402e+03    1.07514e+03   -2.84727e+02
     Coulomb-14        LJ (SR)  Disper. corr.   Coulomb (SR)   Coul. recip.
    2.86572e+04    1.23290e+05   -7.43208e+03   -9.40764e+05    5.24919e+03
      Potential    Kinetic En.   Total Energy  Conserved En.    Temperature
   -7.81254e+05    1.39320e+05   -6.41934e+05    2.68128e+07    3.03398e+02
 Pres. DC (bar) Pressure (bar)   Constr. rmsd
   -2.18954e+02   -1.87370e+01    0.00000e+00

           Step           Time
      373855000   747710.00000

   Energies (kJ/mol)
        G96Bond       G96Angle    Proper Dih.  Improper Dih.          LJ-14
    2.60675e+03    3.76547e+03    2.78622e+03    1.10371e+03   -3.70447e+02
     Coulomb-14        LJ (SR)  Disper. corr.   Coulomb (SR)   Coul. recip.
    2.83263e+04    1.24924e+05   -7.43986e+03   -9.41897e+05    5.27184e+03
      Potential    Kinetic En.   Total Energy  Conserved En.    Temperature
   -7.80923e+05    1.38342e+05   -6.42581e+05    2.68130e+07    3.01268e+02
 Pres. DC (bar) Pressure (bar)   Constr. rmsd
   -2.19412e+02    3.01050e+01    0.00000e+00

           Step           Time
      373860000   747720.00000

   Energies (kJ/mol)
        G96Bond       G96Angle    Proper Dih.  Improper Dih.          LJ-14
    2.31254e+03    3.79680e+03    2.69079e+03    1.07498e+03   -3.07675e+02
     Coulomb-14        LJ (SR)  Disper. corr.   Coulomb (SR)   Coul. recip.
    2.87173e+04    1.21913e+05   -7.42465e+03   -9.38148e+05    5.23501e+03
      Potential    Kinetic En.   Total Energy  Conserved En.    Temperature
   -7.80140e+05    1.37145e+05   -6.42995e+05    2.68133e+07    2.98661e+02
 Pres. DC (bar) Pressure (bar)   Constr. rmsd
   -2.18517e+02   -1.69109e+02    0.00000e+00

           Step           Time
      373865000   747730.00000

   Energies (kJ/mol)
        G96Bond       G96Angle    Proper Dih.  Improper Dih.          LJ-14
    2.50609e+03    3.77192e+03    2.69533e+03    1.14128e+03   -2.61909e+02
     Coulomb-14        LJ (SR)  Disper. corr.   Coulomb (SR)   Coul. recip.
    2.83644e+04    1.23355e+05   -7.43022e+03   -9.39345e+05    5.32593e+03
      Potential    Kinetic En.   Total Energy  Conserved En.    Temperature
   -7.79877e+05    1.37194e+05   -6.42683e+05    2.68140e+07    2.98768e+02
 Pres. DC (bar) Pressure (bar)   Constr. rmsd
   -2.18845e+02   -2.10827e+02    0.00000e+00

           Step           Time
      373870000   747740.00000

   Energies (kJ/mol)
        G96Bond       G96Angle    Proper Dih.  Improper Dih.          LJ-14
    2.28187e+03    3.63523e+03    2.63492e+03    1.07003e+03   -2.85935e+02
     Coulomb-14        LJ (SR)  Disper. corr.   Coulomb (SR)   Coul. recip.
    2.87311e+04    1.22626e+05   -7.47494e+03   -9.39268e+05    5.14172e+03
      Potential    Kinetic En.   Total Energy  Conserved En.    Temperature
   -7.80907e+05    1.37983e+05   -6.42924e+05    2.68142e+07    3.00486e+02
 Pres. DC (bar) Pressure (bar)   Constr. rmsd
   -2.21484e+02   -6.62234e+01    0.00000e+00

           Step           Time
      373875000   747750.00000

   Energies (kJ/mol)
        G96Bond       G96Angle    Proper Dih.  Improper Dih.          LJ-14
    2.39531e+03    3.65453e+03    2.77441e+03    1.06602e+03   -3.60439e+02
     Coulomb-14        LJ (SR)  Disper. corr.   Coulomb (SR)   Coul. recip.
    2.87062e+04    1.24430e+05   -7.50290e+03   -9.41231e+05    5.27931e+03
      Potential    Kinetic En.   Total Energy  Conserved En.    Temperature
   -7.80788e+05    1.38304e+05   -6.42484e+05    2.68145e+07    3.01186e+02
 Pres. DC (bar) Pressure (bar)   Constr. rmsd
   -2.23141e+02    1.27414e+02    0.00000e+00

           Step           Time
      373880000   747760.00000

   Energies (kJ/mol)
        G96Bond       G96Angle    Proper Dih.  Improper Dih.          LJ-14
    2.32458e+03    3.76837e+03    2.79264e+03    1.16385e+03   -2.78389e+02
     Coulomb-14        LJ (SR)  Disper. corr.   Coulomb (SR)   Coul. recip.
    2.84634e+04    1.21382e+05   -7.43133e+03   -9.37167e+05    5.30093e+03
      Potential    Kinetic En.   Total Energy  Conserved En.    Temperature
   -7.79681e+05    1.37601e+05   -6.42080e+05    2.68147e+07    2.99654e+02
 Pres. DC (bar) Pressure (bar)   Constr. rmsd
   -2.18910e+02   -2.89028e+02    0.00000e+00

           Step           Time
      373885000   747770.00000

   Energies (kJ/mol)
        G96Bond       G96Angle    Proper Dih.  Improper Dih.          LJ-14
    2.36324e+03    3.79832e+03    2.69364e+03    1.10337e+03   -2.41877e+02
     Coulomb-14        LJ (SR)  Disper. corr.   Coulomb (SR)   Coul. recip.
    2.86143e+04    1.22154e+05   -7.47840e+03   -9.38746e+05    5.21615e+03
      Potential    Kinetic En.   Total Energy  Conserved En.    Temperature
   -7.80523e+05    1.39339e+05   -6.41183e+05    2.68153e+07    3.03440e+02
 Pres. DC (bar) Pressure (bar)   Constr. rmsd
   -2.21689e+02   -2.71440e+01    0.00000e+00

           Step           Time
      373890000   747780.00000

   Energies (kJ/mol)
        G96Bond       G96Angle    Proper Dih.  Improper Dih.          LJ-14
    2.26661e+03    3.55485e+03    2.67549e+03    1.05339e+03   -3.34610e+02
     Coulomb-14        LJ (SR)  Disper. corr.   Coulomb (SR)   Coul. recip.
    2.85332e+04    1.24082e+05   -7.47062e+03   -9.40721e+05    5.33209e+03
      Potential    Kinetic En.   Total Energy  Conserved En.    Temperature
   -7.81029e+05    1.37789e+05   -6.43240e+05    2.68155e+07    3.00064e+02
 Pres. DC (bar) Pressure (bar)   Constr. rmsd
   -2.21228e+02    2.44561e+01    0.00000e+00

           Step           Time
      373895000   747790.00000

   Energies (kJ/mol)
        G96Bond       G96Angle    Proper Dih.  Improper Dih.          LJ-14
    2.39500e+03    3.61203e+03    2.78421e+03    1.15817e+03   -2.45928e+02
     Coulomb-14        LJ (SR)  Disper. corr.   Coulomb (SR)   Coul. recip.
    2.87410e+04    1.26373e+05   -7.46537e+03   -9.42841e+05    5.29094e+03
      Potential    Kinetic En.   Total Energy  Conserved En.    Temperature
   -7.80198e+05    1.38208e+05   -6.41990e+05    2.68157e+07    3.00975e+02
 Pres. DC (bar) Pressure (bar)   Constr. rmsd
   -2.20918e+02    3.05352e+02    0.00000e+00

           Step           Time
      373900000   747800.00000

   Energies (kJ/mol)
        G96Bond       G96Angle    Proper Dih.  Improper Dih.          LJ-14
    2.25768e+03    3.58455e+03    2.84212e+03    1.07621e+03   -2.32586e+02
     Coulomb-14        LJ (SR)  Disper. corr.   Coulomb (SR)   Coul. recip.
    2.86551e+04    1.23104e+05   -7.45621e+03   -9.39814e+05    5.17360e+03
      Potential    Kinetic En.   Total Energy  Conserved En.    Temperature
   -7.80810e+05    1.37435e+05   -6.43375e+05    2.68162e+07    2.99293e+02
 Pres. DC (bar) Pressure (bar)   Constr. rmsd
   -2.20376e+02   -2.89485e+01    0.00000e+00

           Step           Time
      373905000   747810.00000

   Energies (kJ/mol)
        G96Bond       G96Angle    Proper Dih.  Improper Dih.          LJ-14
    2.36012e+03    3.70218e+03    2.66090e+03    1.14765e+03   -2.14850e+02
     Coulomb-14        LJ (SR)  Disper. corr.   Coulomb (SR)   Coul. recip.
    2.84634e+04    1.22819e+05   -7.48438e+03   -9.40089e+05    5.17899e+03
      Potential    Kinetic En.   Total Energy  Conserved En.    Temperature
   -7.81456e+05    1.37597e+05   -6.43859e+05    2.68164e+07    2.99644e+02
 Pres. DC (bar) Pressure (bar)   Constr. rmsd
   -2.22043e+02   -7.66999e+01    0.00000e+00

           Step           Time
      373910000   747820.00000

   Energies (kJ/mol)
        G96Bond       G96Angle    Proper Dih.  Improper Dih.          LJ-14
    2.31041e+03    3.65699e+03    2.74917e+03    1.10310e+03   -2.02907e+02
     Coulomb-14        LJ (SR)  Disper. corr.   Coulomb (SR)   Coul. recip.
    2.86348e+04    1.25721e+05   -7.51633e+03   -9.44036e+05    5.20807e+03
      Potential    Kinetic En.   Total Energy  Conserved En.    Temperature
   -7.82372e+05    1.38052e+05   -6.44320e+05    2.68165e+07    3.00635e+02
 Pres. DC (bar) Pressure (bar)   Constr. rmsd
   -2.23940e+02    2.65173e+02    0.00000e+00

           Step           Time
      373915000   747830.00000

   Energies (kJ/mol)
        G96Bond       G96Angle    Proper Dih.  Improper Dih.          LJ-14
    2.31817e+03    3.61883e+03    2.71891e+03    1.12030e+03   -1.95016e+02
     Coulomb-14        LJ (SR)  Disper. corr.   Coulomb (SR)   Coul. recip.
    2.86362e+04    1.24658e+05   -7.43181e+03   -9.42820e+05    5.24674e+03
      Potential    Kinetic En.   Total Energy  Conserved En.    Temperature
   -7.82129e+05    1.37726e+05   -6.44403e+05    2.68168e+07    2.99926e+02
 Pres. DC (bar) Pressure (bar)   Constr. rmsd
   -2.18938e+02   -3.01670e+01    0.00000e+00

           Step           Time
      373920000   747840.00000

   Energies (kJ/mol)
        G96Bond       G96Angle    Proper Dih.  Improper Dih.          LJ-14
    2.54802e+03    3.44722e+03    2.74189e+03    1.05864e+03   -3.10646e+02
     Coulomb-14        LJ (SR)  Disper. corr.   Coulomb (SR)   Coul. recip.
    2.86356e+04    1.25766e+05   -7.44186e+03   -9.43764e+05    5.30711e+03
      Potential    Kinetic En.   Total Energy  Conserved En.    Temperature
   -7.82012e+05    1.37016e+05   -6.44997e+05    2.68170e+07    2.98379e+02
 Pres. DC (bar) Pressure (bar)   Constr. rmsd
   -2.19530e+02    5.62842e+01    0.00000e+00

           Step           Time
      373925000   747850.00000

   Energies (kJ/mol)
        G96Bond       G96Angle    Proper Dih.  Improper Dih.          LJ-14
    2.46253e+03    3.71964e+03    2.75961e+03    1.08203e+03   -2.59769e+02
     Coulomb-14        LJ (SR)  Disper. corr.   Coulomb (SR)   Coul. recip.
    2.86285e+04    1.25559e+05   -7.44859e+03   -9.42276e+05    5.34779e+03
      Potential    Kinetic En.   Total Energy  Conserved En.    Temperature
   -7.80425e+05    1.38607e+05   -6.41818e+05    2.68174e+07    3.01846e+02
 Pres. DC (bar) Pressure (bar)   Constr. rmsd
   -2.19927e+02    1.07569e+02    0.00000e+00

           Step           Time
      373930000   747860.00000

   Energies (kJ/mol)
        G96Bond       G96Angle    Proper Dih.  Improper Dih.          LJ-14
    2.40157e+03    3.76668e+03    2.71075e+03    1.08043e+03   -2.36476e+02
     Coulomb-14        LJ (SR)  Disper. corr.   Coulomb (SR)   Coul. recip.
    2.83387e+04    1.24044e+05   -7.42700e+03   -9.40265e+05    5.27686e+03
      Potential    Kinetic En.   Total Energy  Conserved En.    Temperature
   -7.80310e+05    1.37959e+05   -6.42351e+05    2.68175e+07    3.00434e+02
 Pres. DC (bar) Pressure (bar)   Constr. rmsd
   -2.18655e+02   -1.10468e+02    0.00000e+00

           Step           Time
      373935000   747870.00000

   Energies (kJ/mol)
        G96Bond       G96Angle    Proper Dih.  Improper Dih.          LJ-14
    2.43126e+03    3.54209e+03    2.73430e+03    1.18942e+03   -2.09072e+02
     Coulomb-14        LJ (SR)  Disper. corr.   Coulomb (SR)   Coul. recip.
    2.86509e+04    1.22697e+05   -7.40460e+03   -9.37834e+05    5.21680e+03
      Potential    Kinetic En.   Total Energy  Conserved En.    Temperature
   -7.78986e+05    1.38711e+05   -6.40276e+05    2.68179e+07    3.02071e+02
 Pres. DC (bar) Pressure (bar)   Constr. rmsd
   -2.17340e+02   -2.24456e+02    0.00000e+00

           Step           Time
      373940000   747880.00000

   Energies (kJ/mol)
        G96Bond       G96Angle    Proper Dih.  Improper Dih.          LJ-14
    2.40124e+03    3.82807e+03    2.78816e+03    1.11918e+03   -2.99459e+02
     Coulomb-14        LJ (SR)  Disper. corr.   Coulomb (SR)   Coul. recip.
    2.84129e+04    1.24617e+05   -7.47598e+03   -9.40259e+05    5.11951e+03
      Potential    Kinetic En.   Total Energy  Conserved En.    Temperature
   -7.79748e+05    1.37764e+05   -6.41985e+05    2.68185e+07    3.00008e+02
 Pres. DC (bar) Pressure (bar)   Constr. rmsd
   -2.21545e+02    1.58544e+02    0.00000e+00

           Step           Time
      373945000   747890.00000

   Energies (kJ/mol)
        G96Bond       G96Angle    Proper Dih.  Improper Dih.          LJ-14
    2.45263e+03    3.60526e+03    2.71297e+03    1.09087e+03   -2.41613e+02
     Coulomb-14        LJ (SR)  Disper. corr.   Coulomb (SR)   Coul. recip.
    2.84460e+04    1.23869e+05   -7.43554e+03   -9.39718e+05    5.14377e+03
      Potential    Kinetic En.   Total Energy  Conserved En.    Temperature
   -7.80074e+05    1.36636e+05   -6.43439e+05    2.68187e+07    2.97552e+02
 Pres. DC (bar) Pressure (bar)   Constr. rmsd
   -2.19158e+02    2.77626e+01    0.00000e+00

           Step           Time
      373950000   747900.00000

   Energies (kJ/mol)
        G96Bond       G96Angle    Proper Dih.  Improper Dih.          LJ-14
    2.37459e+03    3.65901e+03    2.75480e+03    1.03519e+03   -2.70248e+02
     Coulomb-14        LJ (SR)  Disper. corr.   Coulomb (SR)   Coul. recip.
    2.85762e+04    1.23948e+05   -7.48146e+03   -9.40979e+05    5.15957e+03
      Potential    Kinetic En.   Total Energy  Conserved En.    Temperature
   -7.81224e+05    1.37738e+05   -6.43486e+05    2.68193e+07    2.99952e+02
 Pres. DC (bar) Pressure (bar)   Constr. rmsd
   -2.21870e+02    1.70504e+02    0.00000e+00

           Step           Time
      373955000   747910.00000

   Energies (kJ/mol)
        G96Bond       G96Angle    Proper Dih.  Improper Dih.          LJ-14
    2.43127e+03    3.79423e+03    2.77356e+03    1.07917e+03   -3.27683e+02
     Coulomb-14        LJ (SR)  Disper. corr.   Coulomb (SR)   Coul. recip.
    2.84452e+04    1.22815e+05   -7.43265e+03   -9.39843e+05    5.40713e+03
      Potential    Kinetic En.   Total Energy  Conserved En.    Temperature
   -7.80858e+05    1.37815e+05   -6.43043e+05    2.68196e+07    3.00120e+02
 Pres. DC (bar) Pressure (bar)   Constr. rmsd
   -2.18987e+02   -1.57578e+02    0.00000e+00

           Step           Time
      373960000   747920.00000

   Energies (kJ/mol)
        G96Bond       G96Angle    Proper Dih.  Improper Dih.          LJ-14
    2.28251e+03    3.79599e+03    2.74663e+03    1.14881e+03   -2.37244e+02
     Coulomb-14        LJ (SR)  Disper. corr.   Coulomb (SR)   Coul. recip.
    2.85455e+04    1.24415e+05   -7.49228e+03   -9.40893e+05    5.17281e+03
      Potential    Kinetic En.   Total Energy  Conserved En.    Temperature
   -7.80516e+05    1.37204e+05   -6.43312e+05    2.68198e+07    2.98789e+02
 Pres. DC (bar) Pressure (bar)   Constr. rmsd
   -2.22511e+02    1.73394e+02    0.00000e+00

           Step           Time
      373965000   747930.00000

   Energies (kJ/mol)
        G96Bond       G96Angle    Proper Dih.  Improper Dih.          LJ-14
    2.31015e+03    3.76061e+03    2.64285e+03    1.14598e+03   -2.70695e+02
     Coulomb-14        LJ (SR)  Disper. corr.   Coulomb (SR)   Coul. recip.
    2.84216e+04    1.22538e+05   -7.45937e+03   -9.40440e+05    5.07562e+03
      Potential    Kinetic En.   Total Energy  Conserved En.    Temperature
   -7.82274e+05    1.37816e+05   -6.44459e+05    2.68201e+07    3.00122e+02
 Pres. DC (bar) Pressure (bar)   Constr. rmsd
   -2.20563e+02   -1.71542e+02    0.00000e+00

           Step           Time
      373970000   747940.00000

   Energies (kJ/mol)
        G96Bond       G96Angle    Proper Dih.  Improper Dih.          LJ-14
    2.31093e+03    3.89265e+03    2.66132e+03    1.08602e+03   -2.10783e+02
     Coulomb-14        LJ (SR)  Disper. corr.   Coulomb (SR)   Coul. recip.
    2.84229e+04    1.24164e+05   -7.43011e+03   -9.40412e+05    5.09298e+03
      Potential    Kinetic En.   Total Energy  Conserved En.    Temperature
   -7.80422e+05    1.37890e+05   -6.42532e+05    2.68203e+07    3.00283e+02
 Pres. DC (bar) Pressure (bar)   Constr. rmsd
   -2.18838e+02   -1.19650e+00    0.00000e+00

           Step           Time
      373975000   747950.00000

   Energies (kJ/mol)
        G96Bond       G96Angle    Proper Dih.  Improper Dih.          LJ-14
    2.28891e+03    3.72990e+03    2.76511e+03    1.11153e+03   -2.55921e+02
     Coulomb-14        LJ (SR)  Disper. corr.   Coulomb (SR)   Coul. recip.
    2.83106e+04    1.21545e+05   -7.44421e+03   -9.38409e+05    5.29832e+03
      Potential    Kinetic En.   Total Energy  Conserved En.    Temperature
   -7.81060e+05    1.37849e+05   -6.43212e+05    2.68205e+07    3.00193e+02
 Pres. DC (bar) Pressure (bar)   Constr. rmsd
   -2.19669e+02   -1.81911e+02    0.00000e+00

           Step           Time
      373980000   747960.00000

   Energies (kJ/mol)
        G96Bond       G96Angle    Proper Dih.  Improper Dih.          LJ-14
    2.29475e+03    3.63064e+03    2.83250e+03    1.09414e+03   -2.93214e+02
     Coulomb-14        LJ (SR)  Disper. corr.   Coulomb (SR)   Coul. recip.
    2.86083e+04    1.24133e+05   -7.46913e+03   -9.40683e+05    5.33984e+03
      Potential    Kinetic En.   Total Energy  Conserved En.    Temperature
   -7.80512e+05    1.37429e+05   -6.43083e+05    2.68207e+07    2.99279e+02
 Pres. DC (bar) Pressure (bar)   Constr. rmsd
   -2.21140e+02    1.39443e+01    0.00000e+00

           Step           Time
      373985000   747970.00000

   Energies (kJ/mol)
        G96Bond       G96Angle    Proper Dih.  Improper Dih.          LJ-14
    2.36732e+03    3.74699e+03    2.79464e+03    1.07473e+03   -2.79589e+02
     Coulomb-14        LJ (SR)  Disper. corr.   Coulomb (SR)   Coul. recip.
    2.86729e+04    1.22627e+05   -7.42316e+03   -9.41038e+05    5.37011e+03
      Potential    Kinetic En.   Total Energy  Conserved En.    Temperature
   -7.82086e+05    1.37246e+05   -6.44841e+05    2.68209e+07    2.98881e+02
 Pres. DC (bar) Pressure (bar)   Constr. rmsd
   -2.18429e+02   -1.96131e+02    0.00000e+00

           Step           Time
      373990000   747980.00000

   Energies (kJ/mol)
        G96Bond       G96Angle    Proper Dih.  Improper Dih.          LJ-14
    2.29754e+03    3.57563e+03    2.82960e+03    1.16251e+03   -2.96014e+02
     Coulomb-14        LJ (SR)  Disper. corr.   Coulomb (SR)   Coul. recip.
    2.85760e+04    1.23228e+05   -7.40238e+03   -9.39732e+05    5.26526e+03
      Potential    Kinetic En.   Total Energy  Conserved En.    Temperature
   -7.80495e+05    1.37539e+05   -6.42956e+05    2.68213e+07    2.99519e+02
 Pres. DC (bar) Pressure (bar)   Constr. rmsd
   -2.17210e+02   -1.36087e+02    0.00000e+00

           Step           Time
      373995000   747990.00000

   Energies (kJ/mol)
        G96Bond       G96Angle    Proper Dih.  Improper Dih.          LJ-14
    2.40281e+03    3.88160e+03    2.77515e+03    1.06601e+03   -2.65392e+02
     Coulomb-14        LJ (SR)  Disper. corr.   Coulomb (SR)   Coul. recip.
    2.85473e+04    1.23221e+05   -7.47718e+03   -9.39911e+05    5.21835e+03
      Potential    Kinetic En.   Total Energy  Conserved En.    Temperature
   -7.80542e+05    1.38345e+05   -6.42196e+05    2.68217e+07    3.01275e+02
 Pres. DC (bar) Pressure (bar)   Constr. rmsd
   -2.21616e+02   -4.35428e+01    0.00000e+00

           Step           Time
      374000000   748000.00000

   Energies (kJ/mol)
        G96Bond       G96Angle    Proper Dih.  Improper Dih.          LJ-14
    2.38535e+03    3.79956e+03    2.70426e+03    1.05359e+03   -3.29105e+02
     Coulomb-14        LJ (SR)  Disper. corr.   Coulomb (SR)   Coul. recip.
    2.85523e+04    1.25465e+05   -7.46948e+03   -9.43500e+05    5.23744e+03
      Potential    Kinetic En.   Total Energy  Conserved En.    Temperature
   -7.82101e+05    1.37837e+05   -6.44264e+05    2.68219e+07    3.00169e+02
 Pres. DC (bar) Pressure (bar)   Constr. rmsd
   -2.21160e+02    1.07364e+02    0.00000e+00

           Step           Time
      374005000   748010.00000

   Energies (kJ/mol)
        G96Bond       G96Angle    Proper Dih.  Improper Dih.          LJ-14
    2.45545e+03    3.78057e+03    2.76007e+03    1.12307e+03   -2.23274e+02
     Coulomb-14        LJ (SR)  Disper. corr.   Coulomb (SR)   Coul. recip.
    2.86247e+04    1.23852e+05   -7.44757e+03   -9.40967e+05    5.05310e+03
      Potential    Kinetic En.   Total Energy  Conserved En.    Temperature
   -7.80989e+05    1.38830e+05   -6.42158e+05    2.68221e+07    3.02331e+02
 Pres. DC (bar) Pressure (bar)   Constr. rmsd
   -2.19866e+02   -4.41829e+01    0.00000e+00

           Step           Time
      374010000   748020.00000

   Energies (kJ/mol)
        G96Bond       G96Angle    Proper Dih.  Improper Dih.          LJ-14
    2.54278e+03    3.76082e+03    2.72448e+03    1.11331e+03   -3.18564e+02
     Coulomb-14        LJ (SR)  Disper. corr.   Coulomb (SR)   Coul. recip.
    2.84450e+04    1.23189e+05   -7.43731e+03   -9.39206e+05    5.31551e+03
      Potential    Kinetic En.   Total Energy  Conserved En.    Temperature
   -7.79871e+05    1.38025e+05   -6.41846e+05    2.68222e+07    3.00577e+02
 Pres. DC (bar) Pressure (bar)   Constr. rmsd
   -2.19262e+02   -1.87132e+02    0.00000e+00

           Step           Time
      374015000   748030.00000

   Energies (kJ/mol)
        G96Bond       G96Angle    Proper Dih.  Improper Dih.          LJ-14
    2.41672e+03    3.70473e+03    2.72967e+03    1.08117e+03   -3.20950e+02
     Coulomb-14        LJ (SR)  Disper. corr.   Coulomb (SR)   Coul. recip.
    2.86484e+04    1.21825e+05   -7.41570e+03   -9.37211e+05    5.30066e+03
      Potential    Kinetic En.   Total Energy  Conserved En.    Temperature
   -7.79242e+05    1.37589e+05   -6.41653e+05    2.68225e+07    2.99627e+02
 Pres. DC (bar) Pressure (bar)   Constr. rmsd
   -2.17991e+02   -1.74416e+02    0.00000e+00

           Step           Time
      374020000   748040.00000

   Energies (kJ/mol)
        G96Bond       G96Angle    Proper Dih.  Improper Dih.          LJ-14
    2.26817e+03    3.82788e+03    2.80763e+03    1.11336e+03   -3.36829e+02
     Coulomb-14        LJ (SR)  Disper. corr.   Coulomb (SR)   Coul. recip.
    2.85689e+04    1.24615e+05   -7.47852e+03   -9.41225e+05    5.21012e+03
      Potential    Kinetic En.   Total Energy  Conserved En.    Temperature
   -7.80630e+05    1.37398e+05   -6.43232e+05    2.68230e+07    2.99212e+02
 Pres. DC (bar) Pressure (bar)   Constr. rmsd
   -2.21695e+02    1.25851e+02    0.00000e+00

           Step           Time
      374025000   748050.00000

   Energies (kJ/mol)
        G96Bond       G96Angle    Proper Dih.  Improper Dih.          LJ-14
    2.43147e+03    3.72088e+03    2.79745e+03    1.12422e+03   -2.20563e+02
     Coulomb-14        LJ (SR)  Disper. corr.   Coulomb (SR)   Coul. recip.
    2.86401e+04    1.23776e+05   -7.46265e+03   -9.41566e+05    5.18435e+03
      Potential    Kinetic En.   Total Energy  Conserved En.    Temperature
   -7.81574e+05    1.38838e+05   -6.42737e+05    2.68231e+07    3.02348e+02
 Pres. DC (bar) Pressure (bar)   Constr. rmsd
   -2.20757e+02   -4.02404e+00    0.00000e+00

           Step           Time
      374030000   748060.00000

   Energies (kJ/mol)
        G96Bond       G96Angle    Proper Dih.  Improper Dih.          LJ-14
    2.24964e+03    3.81931e+03    2.73953e+03    1.20934e+03   -3.07895e+02
     Coulomb-14        LJ (SR)  Disper. corr.   Coulomb (SR)   Coul. recip.
    2.85086e+04    1.22649e+05   -7.47525e+03   -9.38526e+05    5.15227e+03
      Potential    Kinetic En.   Total Energy  Conserved En.    Temperature
   -7.79982e+05    1.36125e+05   -6.43857e+05    2.68233e+07    2.96440e+02
 Pres. DC (bar) Pressure (bar)   Constr. rmsd
   -2.21502e+02   -6.74675e+01    0.00000e+00

           Step           Time
      374035000   748070.00000

   Energies (kJ/mol)
        G96Bond       G96Angle    Proper Dih.  Improper Dih.          LJ-14
    2.39875e+03    3.60970e+03    2.80672e+03    1.10421e+03   -3.39109e+02
     Coulomb-14        LJ (SR)  Disper. corr.   Coulomb (SR)   Coul. recip.
    2.86038e+04    1.25599e+05   -7.48181e+03   -9.43831e+05    5.11757e+03
      Potential    Kinetic En.   Total Energy  Conserved En.    Temperature
   -7.82413e+05    1.37556e+05   -6.44857e+05    2.68238e+07    2.99556e+02
 Pres. DC (bar) Pressure (bar)   Constr. rmsd
   -2.21891e+02    1.44216e+00    0.00000e+00

           Step           Time
      374040000   748080.00000

   Energies (kJ/mol)
        G96Bond       G96Angle    Proper Dih.  Improper Dih.          LJ-14
    2.30757e+03    3.69730e+03    2.69651e+03    1.11075e+03   -2.30759e+02
     Coulomb-14        LJ (SR)  Disper. corr.   Coulomb (SR)   Coul. recip.
    2.85547e+04    1.23238e+05   -7.46232e+03   -9.39721e+05    5.30833e+03
      Potential    Kinetic En.   Total Energy  Conserved En.    Temperature
   -7.80501e+05    1.38205e+05   -6.42296e+05    2.68244e+07    3.00969e+02
 Pres. DC (bar) Pressure (bar)   Constr. rmsd
   -2.20737e+02    1.23110e+01    0.00000e+00

           Step           Time
      374045000   748090.00000

   Energies (kJ/mol)
        G96Bond       G96Angle    Proper Dih.  Improper Dih.          LJ-14
    2.33406e+03    3.74293e+03    2.79852e+03    1.06495e+03   -2.64298e+02
     Coulomb-14        LJ (SR)  Disper. corr.   Coulomb (SR)   Coul. recip.
    2.85056e+04    1.23518e+05   -7.38427e+03   -9.39340e+05    5.40781e+03
      Potential    Kinetic En.   Total Energy  Conserved En.    Temperature
   -7.79616e+05    1.38194e+05   -6.41422e+05    2.68246e+07    3.00945e+02
 Pres. DC (bar) Pressure (bar)   Constr. rmsd
   -2.16149e+02   -1.87368e+02    0.00000e+00

           Step           Time
      374050000   748100.00000

   Energies (kJ/mol)
        G96Bond       G96Angle    Proper Dih.  Improper Dih.          LJ-14
    2.27728e+03    3.60466e+03    2.65015e+03    1.04805e+03   -1.84342e+02
     Coulomb-14        LJ (SR)  Disper. corr.   Coulomb (SR)   Coul. recip.
    2.86350e+04    1.23638e+05   -7.46072e+03   -9.39665e+05    5.30067e+03
      Potential    Kinetic En.   Total Energy  Conserved En.    Temperature
   -7.80157e+05    1.37473e+05   -6.42684e+05    2.68251e+07    2.99375e+02
 Pres. DC (bar) Pressure (bar)   Constr. rmsd
   -2.20642e+02    1.21434e+02    0.00000e+00

           Step           Time
      374055000   748110.00000

   Energies (kJ/mol)
        G96Bond       G96Angle    Proper Dih.  Improper Dih.          LJ-14
    2.42926e+03    3.71832e+03    2.69574e+03    1.13670e+03   -2.44223e+02
     Coulomb-14        LJ (SR)  Disper. corr.   Coulomb (SR)   Coul. recip.
    2.86355e+04    1.22792e+05   -7.42704e+03   -9.39290e+05    5.34199e+03
      Potential    Kinetic En.   Total Energy  Conserved En.    Temperature
   -7.80212e+05    1.37527e+05   -6.42685e+05    2.68254e+07    2.99492e+02
 Pres. DC (bar) Pressure (bar)   Constr. rmsd
   -2.18657e+02   -1.36624e+02    0.00000e+00

           Step           Time
      374060000   748120.00000

   Energies (kJ/mol)
        G96Bond       G96Angle    Proper Dih.  Improper Dih.          LJ-14
    2.29248e+03    3.76730e+03    2.79869e+03    1.03502e+03   -2.70786e+02
     Coulomb-14        LJ (SR)  Disper. corr.   Coulomb (SR)   Coul. recip.
    2.85624e+04    1.25528e+05   -7.47504e+03   -9.43564e+05    5.24494e+03
      Potential    Kinetic En.   Total Energy  Conserved En.    Temperature
   -7.82081e+05    1.37257e+05   -6.44824e+05    2.68256e+07    2.98905e+02
 Pres. DC (bar) Pressure (bar)   Constr. rmsd
   -2.21489e+02    2.04768e+02    0.00000e+00

           Step           Time
      374065000   748130.00000

   Energies (kJ/mol)
        G96Bond       G96Angle    Proper Dih.  Improper Dih.          LJ-14
    2.43323e+03    3.56462e+03    2.91216e+03    1.12340e+03   -3.25690e+02
     Coulomb-14        LJ (SR)  Disper. corr.   Coulomb (SR)   Coul. recip.
    2.86335e+04    1.23131e+05   -7.43650e+03   -9.39359e+05    5.20913e+03
      Potential    Kinetic En.   Total Energy  Conserved En.    Temperature
   -7.80114e+05    1.37725e+05   -6.42389e+05    2.68259e+07    2.99924e+02
 Pres. DC (bar) Pressure (bar)   Constr. rmsd
   -2.19214e+02   -1.88120e+02    0.00000e+00

           Step           Time
      374070000   748140.00000

   Energies (kJ/mol)
        G96Bond       G96Angle    Proper Dih.  Improper Dih.          LJ-14
    2.33974e+03    3.80355e+03    2.79474e+03    1.06092e+03   -3.93223e+02
     Coulomb-14        LJ (SR)  Disper. corr.   Coulomb (SR)   Coul. recip.
    2.85126e+04    1.22781e+05   -7.46039e+03   -9.39654e+05    5.19523e+03
      Potential    Kinetic En.   Total Energy  Conserved En.    Temperature
   -7.81020e+05    1.37851e+05   -6.43169e+05    2.68261e+07    3.00199e+02
 Pres. DC (bar) Pressure (bar)   Constr. rmsd
   -2.20623e+02   -1.12559e+02    0.00000e+00

           Step           Time
      374075000   748150.00000

   Energies (kJ/mol)
        G96Bond       G96Angle    Proper Dih.  Improper Dih.          LJ-14
    2.28327e+03    3.66275e+03    2.80287e+03    1.08212e+03   -2.67697e+02
     Coulomb-14        LJ (SR)  Disper. corr.   Coulomb (SR)   Coul. recip.
    2.87228e+04    1.24403e+05   -7.45295e+03   -9.41600e+05    5.19872e+03
      Potential    Kinetic En.   Total Energy  Conserved En.    Temperature
   -7.81164e+05    1.37345e+05   -6.43820e+05    2.68263e+07    2.99096e+02
 Pres. DC (bar) Pressure (bar)   Constr. rmsd
   -2.20184e+02    2.44500e+01    0.00000e+00

           Step           Time
      374080000   748160.00000

   Energies (kJ/mol)
        G96Bond       G96Angle    Proper Dih.  Improper Dih.          LJ-14
    2.46112e+03    3.70555e+03    2.80905e+03    1.02317e+03   -3.38603e+02
     Coulomb-14        LJ (SR)  Disper. corr.   Coulomb (SR)   Coul. recip.
    2.86643e+04    1.21625e+05   -7.44025e+03   -9.38197e+05    5.16775e+03
      Potential    Kinetic En.   Total Energy  Conserved En.    Temperature
   -7.80520e+05    1.38142e+05   -6.42378e+05    2.68267e+07    3.00832e+02
 Pres. DC (bar) Pressure (bar)   Constr. rmsd
   -2.19435e+02   -2.16552e+02    0.00000e+00

           Step           Time
      374085000   748170.00000

   Energies (kJ/mol)
        G96Bond       G96Angle    Proper Dih.  Improper Dih.          LJ-14
    2.32216e+03    3.79639e+03    2.57603e+03    1.08312e+03   -3.02119e+02
     Coulomb-14        LJ (SR)  Disper. corr.   Coulomb (SR)   Coul. recip.
    2.85796e+04    1.24037e+05   -7.46075e+03   -9.40458e+05    5.17143e+03
      Potential    Kinetic En.   Total Energy  Conserved En.    Temperature
   -7.80655e+05    1.36125e+05   -6.44530e+05    2.68271e+07    2.96440e+02
 Pres. DC (bar) Pressure (bar)   Constr. rmsd
   -2.20644e+02    6.35849e+01    0.00000e+00

           Step           Time
      374090000   748180.00000

   Energies (kJ/mol)
        G96Bond       G96Angle    Proper Dih.  Improper Dih.          LJ-14
    2.36500e+03    3.82119e+03    2.77770e+03    1.04533e+03   -3.14447e+02
     Coulomb-14        LJ (SR)  Disper. corr.   Coulomb (SR)   Coul. recip.
    2.85800e+04    1.24120e+05   -7.50834e+03   -9.41347e+05    5.16373e+03
      Potential    Kinetic En.   Total Energy  Conserved En.    Temperature
   -7.81297e+05    1.37908e+05   -6.43388e+05    2.68275e+07    3.00323e+02
 Pres. DC (bar) Pressure (bar)   Constr. rmsd
   -2.23465e+02    8.62146e+01    0.00000e+00

           Step           Time
      374095000   748190.00000

   Energies (kJ/mol)
        G96Bond       G96Angle    Proper Dih.  Improper Dih.          LJ-14
    2.24462e+03    3.78084e+03    2.83051e+03    1.03131e+03   -3.03999e+02
     Coulomb-14        LJ (SR)  Disper. corr.   Coulomb (SR)   Coul. recip.
    2.86062e+04    1.23002e+05   -7.46171e+03   -9.38875e+05    5.31722e+03
      Potential    Kinetic En.   Total Energy  Conserved En.    Temperature
   -7.79828e+05    1.37704e+05   -6.42124e+05    2.68277e+07    2.99878e+02
 Pres. DC (bar) Pressure (bar)   Constr. rmsd
   -2.20701e+02   -1.02033e+02    0.00000e+00

           Step           Time
      374100000   748200.00000

   Energies (kJ/mol)
        G96Bond       G96Angle    Proper Dih.  Improper Dih.          LJ-14
    2.31069e+03    3.86760e+03    2.71402e+03    1.06162e+03   -2.59923e+02
     Coulomb-14        LJ (SR)  Disper. corr.   Coulomb (SR)   Coul. recip.
    2.84674e+04    1.25051e+05   -7.48659e+03   -9.42869e+05    5.25753e+03
      Potential    Kinetic En.   Total Energy  Conserved En.    Temperature
   -7.81886e+05    1.38358e+05   -6.43527e+05    2.68280e+07    3.01303e+02
 Pres. DC (bar) Pressure (bar)   Constr. rmsd
   -2.22174e+02    1.28376e+02    0.00000e+00

           Step           Time
      374105000   748210.00000

   Energies (kJ/mol)
        G96Bond       G96Angle    Proper Dih.  Improper Dih.          LJ-14
    2.25629e+03    3.64910e+03    2.77077e+03    1.03479e+03   -2.92504e+02
     Coulomb-14        LJ (SR)  Disper. corr.   Coulomb (SR)   Coul. recip.
    2.85592e+04    1.24628e+05   -7.46702e+03   -9.41484e+05    5.27756e+03
      Potential    Kinetic En.   Total Energy  Conserved En.    Temperature
   -7.81068e+05    1.36906e+05   -6.44162e+05    2.68284e+07    2.98141e+02
 Pres. DC (bar) Pressure (bar)   Constr. rmsd
   -2.21015e+02    9.48841e+01    0.00000e+00

           Step           Time
      374110000   748220.00000

   Energies (kJ/mol)
        G96Bond       G96Angle    Proper Dih.  Improper Dih.          LJ-14
    2.37917e+03    3.75722e+03    2.77927e+03    1.09440e+03   -2.75697e+02
     Coulomb-14        LJ (SR)  Disper. corr.   Coulomb (SR)   Coul. recip.
    2.85064e+04    1.22170e+05   -7.43319e+03   -9.38269e+05    5.32312e+03
      Potential    Kinetic En.   Total Energy  Conserved En.    Temperature
   -7.79968e+05    1.37527e+05   -6.42441e+05    2.68287e+07    2.99493e+02
 Pres. DC (bar) Pressure (bar)   Constr. rmsd
   -2.19019e+02   -2.39233e+02    0.00000e+00

           Step           Time
      374115000   748230.00000

   Energies (kJ/mol)
        G96Bond       G96Angle    Proper Dih.  Improper Dih.          LJ-14
    2.31660e+03    3.83740e+03    2.78308e+03    1.11361e+03   -3.09345e+02
     Coulomb-14        LJ (SR)  Disper. corr.   Coulomb (SR)   Coul. recip.
    2.85342e+04    1.25350e+05   -7.53140e+03   -9.42657e+05    5.15101e+03
      Potential    Kinetic En.   Total Energy  Conserved En.    Temperature
   -7.81412e+05    1.37378e+05   -6.44033e+05    2.68289e+07    2.99169e+02
 Pres. DC (bar) Pressure (bar)   Constr. rmsd
   -2.24838e+02    2.60406e+02    0.00000e+00

           Step           Time
      374120000   748240.00000

   Energies (kJ/mol)
        G96Bond       G96Angle    Proper Dih.  Improper Dih.          LJ-14
    2.34566e+03    3.49591e+03    2.70820e+03    1.12181e+03   -2.27867e+02
     Coulomb-14        LJ (SR)  Disper. corr.   Coulomb (SR)   Coul. recip.
    2.86255e+04    1.25100e+05   -7.46399e+03   -9.42063e+05    5.23201e+03
      Potential    Kinetic En.   Total Energy  Conserved En.    Temperature
   -7.81126e+05    1.38012e+05   -6.43114e+05    2.68291e+07    3.00549e+02
 Pres. DC (bar) Pressure (bar)   Constr. rmsd
   -2.20836e+02    1.03504e+02    0.00000e+00

           Step           Time
      374125000   748250.00000

   Energies (kJ/mol)
        G96Bond       G96Angle    Proper Dih.  Improper Dih.          LJ-14
    2.41742e+03    3.68650e+03    2.67541e+03    1.19760e+03   -2.28157e+02
     Coulomb-14        LJ (SR)  Disper. corr.   Coulomb (SR)   Coul. recip.
    2.86341e+04    1.25105e+05   -7.48444e+03   -9.41842e+05    5.30407e+03
      Potential    Kinetic En.   Total Energy  Conserved En.    Temperature
   -7.80534e+05    1.37357e+05   -6.43177e+05    2.68293e+07    2.99123e+02
 Pres. DC (bar) Pressure (bar)   Constr. rmsd
   -2.22046e+02    2.39685e+02    0.00000e+00

           Step           Time
      374130000   748260.00000

   Energies (kJ/mol)
        G96Bond       G96Angle    Proper Dih.  Improper Dih.          LJ-14
    2.29070e+03    3.67991e+03    2.70871e+03    1.09828e+03   -3.30402e+02
     Coulomb-14        LJ (SR)  Disper. corr.   Coulomb (SR)   Coul. recip.
    2.86452e+04    1.22813e+05   -7.48311e+03   -9.39285e+05    5.37444e+03
      Potential    Kinetic En.   Total Energy  Conserved En.    Temperature
   -7.80488e+05    1.38265e+05   -6.42223e+05    2.68297e+07    3.01101e+02
 Pres. DC (bar) Pressure (bar)   Constr. rmsd
   -2.21967e+02   -1.64106e+01    0.00000e+00

           Step           Time
      374135000   748270.00000

   Energies (kJ/mol)
        G96Bond       G96Angle    Proper Dih.  Improper Dih.          LJ-14
    2.31995e+03    3.62668e+03    2.62190e+03    1.05111e+03   -2.67169e+02
     Coulomb-14        LJ (SR)  Disper. corr.   Coulomb (SR)   Coul. recip.
    2.87138e+04    1.24115e+05   -7.44186e+03   -9.39715e+05    5.38684e+03
      Potential    Kinetic En.   Total Energy  Conserved En.    Temperature
   -7.79588e+05    1.38298e+05   -6.41291e+05    2.68301e+07    3.01171e+02
 Pres. DC (bar) Pressure (bar)   Constr. rmsd
   -2.19530e+02    8.60833e+01    0.00000e+00

           Step           Time
      374140000   748280.00000

   Energies (kJ/mol)
        G96Bond       G96Angle    Proper Dih.  Improper Dih.          LJ-14
    2.50009e+03    3.72832e+03    2.69277e+03    1.01536e+03   -2.98464e+02
     Coulomb-14        LJ (SR)  Disper. corr.   Coulomb (SR)   Coul. recip.
    2.86426e+04    1.22159e+05   -7.43979e+03   -9.38436e+05    5.36402e+03
      Potential    Kinetic En.   Total Energy  Conserved En.    Temperature
   -7.80072e+05    1.37372e+05   -6.42700e+05    2.68305e+07    2.99155e+02
 Pres. DC (bar) Pressure (bar)   Constr. rmsd
   -2.19408e+02   -1.84026e+02    0.00000e+00

           Step           Time
      374145000   748290.00000

   Energies (kJ/mol)
        G96Bond       G96Angle    Proper Dih.  Improper Dih.          LJ-14
    2.33175e+03    3.72005e+03    2.76225e+03    1.08067e+03   -3.08774e+02
     Coulomb-14        LJ (SR)  Disper. corr.   Coulomb (SR)   Coul. recip.
    2.84450e+04    1.24127e+05   -7.44398e+03   -9.40897e+05    5.29850e+03
      Potential    Kinetic En.   Total Energy  Conserved En.    Temperature
   -7.80885e+05    1.38397e+05   -6.42488e+05    2.68307e+07    3.01387e+02
 Pres. DC (bar) Pressure (bar)   Constr. rmsd
   -2.19655e+02   -1.10385e+02    0.00000e+00

           Step           Time
      374150000   748300.00000

   Energies (kJ/mol)
        G96Bond       G96Angle    Proper Dih.  Improper Dih.          LJ-14
    2.43263e+03    3.56169e+03    2.73134e+03    1.08049e+03   -3.36608e+02
     Coulomb-14        LJ (SR)  Disper. corr.   Coulomb (SR)   Coul. recip.
    2.87336e+04    1.24222e+05   -7.40977e+03   -9.40789e+05    5.33477e+03
      Potential    Kinetic En.   Total Energy  Conserved En.    Temperature
   -7.80439e+05    1.36439e+05   -6.44000e+05    2.68311e+07    2.97123e+02
 Pres. DC (bar) Pressure (bar)   Constr. rmsd
   -2.17643e+02   -7.46498e+01    0.00000e+00

           Step           Time
      374155000   748310.00000

   Energies (kJ/mol)
        G96Bond       G96Angle    Proper Dih.  Improper Dih.          LJ-14
    2.46533e+03    3.66086e+03    2.79214e+03    1.12562e+03   -3.54391e+02
     Coulomb-14        LJ (SR)  Disper. corr.   Coulomb (SR)   Coul. recip.
    2.86164e+04    1.22152e+05   -7.39862e+03   -9.38091e+05    5.29471e+03
      Potential    Kinetic En.   Total Energy  Conserved En.    Temperature
   -7.79737e+05    1.39289e+05   -6.40447e+05    2.68318e+07    3.03331e+02
 Pres. DC (bar) Pressure (bar)   Constr. rmsd
   -2.16990e+02   -3.63186e+02    0.00000e+00

           Step           Time
      374160000   748320.00000

   Energies (kJ/mol)
        G96Bond       G96Angle    Proper Dih.  Improper Dih.          LJ-14
    2.55395e+03    3.74441e+03    2.70471e+03    1.10965e+03   -2.64340e+02
     Coulomb-14        LJ (SR)  Disper. corr.   Coulomb (SR)   Coul. recip.
    2.85028e+04    1.24308e+05   -7.45780e+03   -9.39409e+05    5.28246e+03
      Potential    Kinetic En.   Total Energy  Conserved En.    Temperature
   -7.78926e+05    1.38133e+05   -6.40793e+05    2.68324e+07    3.00813e+02
 Pres. DC (bar) Pressure (bar)   Constr. rmsd
   -2.20470e+02    3.78327e+01    0.00000e+00

           Step           Time
      374165000   748330.00000

   Energies (kJ/mol)
        G96Bond       G96Angle    Proper Dih.  Improper Dih.          LJ-14
    2.27058e+03    3.76617e+03    2.70013e+03    1.18247e+03   -2.87518e+02
     Coulomb-14        LJ (SR)  Disper. corr.   Coulomb (SR)   Coul. recip.
    2.84748e+04    1.23910e+05   -7.44497e+03   -9.40179e+05    5.39991e+03
      Potential    Kinetic En.   Total Energy  Conserved En.    Temperature
   -7.80208e+05    1.38178e+05   -6.42030e+05    2.68325e+07    3.00910e+02
 Pres. DC (bar) Pressure (bar)   Constr. rmsd
   -2.19713e+02    2.43307e+01    0.00000e+00

           Step           Time
      374170000   748340.00000

   Energies (kJ/mol)
        G96Bond       G96Angle    Proper Dih.  Improper Dih.          LJ-14
    2.37485e+03    3.78146e+03    2.72182e+03    1.06926e+03   -2.56961e+02
     Coulomb-14        LJ (SR)  Disper. corr.   Coulomb (SR)   Coul. recip.
    2.87270e+04    1.23813e+05   -7.47539e+03   -9.40437e+05    5.22881e+03
      Potential    Kinetic En.   Total Energy  Conserved En.    Temperature
   -7.80453e+05    1.37143e+05   -6.43310e+05    2.68328e+07    2.98656e+02
 Pres. DC (bar) Pressure (bar)   Constr. rmsd
   -2.21510e+02    7.66920e+01    0.00000e+00

           Step           Time
      374175000   748350.00000

   Energies (kJ/mol)
        G96Bond       G96Angle    Proper Dih.  Improper Dih.          LJ-14
    2.43128e+03    3.65055e+03    2.78314e+03    1.11115e+03   -3.25855e+02
     Coulomb-14        LJ (SR)  Disper. corr.   Coulomb (SR)   Coul. recip.
    2.86699e+04    1.28041e+05   -7.56283e+03   -9.46235e+05    5.15919e+03
      Potential    Kinetic En.   Total Energy  Conserved En.    Temperature
   -7.82278e+05    1.38161e+05   -6.44116e+05    2.68334e+07    3.00874e+02
 Pres. DC (bar) Pressure (bar)   Constr. rmsd
   -2.26716e+02    5.78369e+02    0.00000e+00

           Step           Time
      374180000   748360.00000

   Energies (kJ/mol)
        G96Bond       G96Angle    Proper Dih.  Improper Dih.          LJ-14
    2.19605e+03    3.65459e+03    2.82702e+03    1.12002e+03   -2.62577e+02
     Coulomb-14        LJ (SR)  Disper. corr.   Coulomb (SR)   Coul. recip.
    2.87355e+04    1.23708e+05   -7.41746e+03   -9.40961e+05    5.32031e+03
      Potential    Kinetic En.   Total Energy  Conserved En.    Temperature
   -7.81080e+05    1.37259e+05   -6.43820e+05    2.68339e+07    2.98910e+02
 Pres. DC (bar) Pressure (bar)   Constr. rmsd
   -2.18094e+02   -4.60121e+01    0.00000e+00

           Step           Time
      374185000   748370.00000

   Energies (kJ/mol)
        G96Bond       G96Angle    Proper Dih.  Improper Dih.          LJ-14
    2.35322e+03    3.73240e+03    2.72610e+03    1.15389e+03   -2.62360e+02
     Coulomb-14        LJ (SR)  Disper. corr.   Coulomb (SR)   Coul. recip.
    2.86344e+04    1.22934e+05   -7.48506e+03   -9.40760e+05    5.18902e+03
      Potential    Kinetic En.   Total Energy  Conserved En.    Temperature
   -7.81785e+05    1.37264e+05   -6.44521e+05    2.68344e+07    2.98920e+02
 Pres. DC (bar) Pressure (bar)   Constr. rmsd
   -2.22083e+02   -8.35372e+01    0.00000e+00

           Step           Time
      374190000   748380.00000

   Energies (kJ/mol)
        G96Bond       G96Angle    Proper Dih.  Improper Dih.          LJ-14
    2.43245e+03    3.70086e+03    2.72451e+03    1.08401e+03   -2.19881e+02
     Coulomb-14        LJ (SR)  Disper. corr.   Coulomb (SR)   Coul. recip.
    2.84748e+04    1.24286e+05   -7.44948e+03   -9.41580e+05    5.26022e+03
      Potential    Kinetic En.   Total Energy  Conserved En.    Temperature
   -7.81286e+05    1.37235e+05   -6.44052e+05    2.68348e+07    2.98857e+02
 Pres. DC (bar) Pressure (bar)   Constr. rmsd
   -2.19979e+02   -1.83870e+01    0.00000e+00

           Step           Time
      374195000   748390.00000

   Energies (kJ/mol)
        G96Bond       G96Angle    Proper Dih.  Improper Dih.          LJ-14
    2.34296e+03    3.82298e+03    2.71287e+03    1.13931e+03   -3.32958e+02
     Coulomb-14        LJ (SR)  Disper. corr.   Coulomb (SR)   Coul. recip.
    2.84785e+04    1.24549e+05   -7.51448e+03   -9.42762e+05    5.24267e+03
      Potential    Kinetic En.   Total Energy  Conserved En.    Temperature
   -7.82322e+05    1.37050e+05   -6.45271e+05    2.68351e+07    2.98455e+02
 Pres. DC (bar) Pressure (bar)   Constr. rmsd
   -2.23830e+02    1.03269e+02    0.00000e+00

           Step           Time
      374200000   748400.00000

   Energies (kJ/mol)
        G96Bond       G96Angle    Proper Dih.  Improper Dih.          LJ-14
    2.36532e+03    3.67822e+03    2.68666e+03    1.12079e+03   -2.86766e+02
     Coulomb-14        LJ (SR)  Disper. corr.   Coulomb (SR)   Coul. recip.
    2.83859e+04    1.23009e+05   -7.47679e+03   -9.40369e+05    5.26517e+03
      Potential    Kinetic En.   Total Energy  Conserved En.    Temperature
   -7.81622e+05    1.37720e+05   -6.43902e+05    2.68355e+07    2.99913e+02
 Pres. DC (bar) Pressure (bar)   Constr. rmsd
   -2.21593e+02   -8.82439e+01    0.00000e+00

           Step           Time
      374205000   748410.00000

   Energies (kJ/mol)
        G96Bond       G96Angle    Proper Dih.  Improper Dih.          LJ-14
    2.37681e+03    3.72804e+03    2.69190e+03    1.10599e+03   -2.36389e+02
     Coulomb-14        LJ (SR)  Disper. corr.   Coulomb (SR)   Coul. recip.
    2.83757e+04    1.24151e+05   -7.43315e+03   -9.40696e+05    5.38439e+03
      Potential    Kinetic En.   Total Energy  Conserved En.    Temperature
   -7.80552e+05    1.38488e+05   -6.42065e+05    2.68356e+07    3.01585e+02
 Pres. DC (bar) Pressure (bar)   Constr. rmsd
   -2.19017e+02    8.76613e+01    0.00000e+00

           Step           Time
      374210000   748420.00000

   Energies (kJ/mol)
        G96Bond       G96Angle    Proper Dih.  Improper Dih.          LJ-14
    2.34045e+03    3.58300e+03    2.81050e+03    1.17433e+03   -2.92374e+02
     Coulomb-14        LJ (SR)  Disper. corr.   Coulomb (SR)   Coul. recip.
    2.85314e+04    1.23999e+05   -7.42603e+03   -9.40828e+05    5.31658e+03
      Potential    Kinetic En.   Total Energy  Conserved En.    Temperature
   -7.80792e+05    1.37560e+05   -6.43232e+05    2.68361e+07    2.99564e+02
 Pres. DC (bar) Pressure (bar)   Constr. rmsd
   -2.18598e+02   -1.16508e+02    0.00000e+00

           Step           Time
      374215000   748430.00000

   Energies (kJ/mol)
        G96Bond       G96Angle    Proper Dih.  Improper Dih.          LJ-14
    2.35125e+03    3.51644e+03    2.64376e+03    1.13976e+03   -2.20983e+02
     Coulomb-14        LJ (SR)  Disper. corr.   Coulomb (SR)   Coul. recip.
    2.86683e+04    1.23525e+05   -7.43909e+03   -9.39370e+05    5.40015e+03
      Potential    Kinetic En.   Total Energy  Conserved En.    Temperature
   -7.79786e+05    1.37487e+05   -6.42299e+05    2.68365e+07    2.99405e+02
 Pres. DC (bar) Pressure (bar)   Constr. rmsd
   -2.19367e+02    9.29400e+01    0.00000e+00

           Step           Time
      374220000   748440.00000

   Energies (kJ/mol)
        G96Bond       G96Angle    Proper Dih.  Improper Dih.          LJ-14
    2.35457e+03    3.63107e+03    2.73279e+03    1.09928e+03   -2.93842e+02
     Coulomb-14        LJ (SR)  Disper. corr.   Coulomb (SR)   Coul. recip.
    2.84734e+04    1.22702e+05   -7.41004e+03   -9.38222e+05    5.24110e+03
      Potential    Kinetic En.   Total Energy  Conserved En.    Temperature
   -7.79692e+05    1.37702e+05   -6.41990e+05    2.68368e+07    2.99874e+02
 Pres. DC (bar) Pressure (bar)   Constr. rmsd
   -2.17659e+02   -1.52065e+02    0.00000e+00

           Step           Time
      374225000   748450.00000

   Energies (kJ/mol)
        G96Bond       G96Angle    Proper Dih.  Improper Dih.          LJ-14
    2.23308e+03    3.65340e+03    2.66610e+03    1.19507e+03   -2.43379e+02
     Coulomb-14        LJ (SR)  Disper. corr.   Coulomb (SR)   Coul. recip.
    2.85403e+04    1.24522e+05   -7.45904e+03   -9.40269e+05    5.24125e+03
      Potential    Kinetic En.   Total Energy  Conserved En.    Temperature
   -7.79920e+05    1.35862e+05   -6.44058e+05    2.68374e+07    2.95868e+02
 Pres. DC (bar) Pressure (bar)   Constr. rmsd
   -2.20543e+02    1.64864e+02    0.00000e+00

           Step           Time
      374230000   748460.00000

   Energies (kJ/mol)
        G96Bond       G96Angle    Proper Dih.  Improper Dih.          LJ-14
    2.49487e+03    3.64272e+03    2.78782e+03    1.11450e+03   -2.73868e+02
     Coulomb-14        LJ (SR)  Disper. corr.   Coulomb (SR)   Coul. recip.
    2.83688e+04    1.20935e+05   -7.41070e+03   -9.35917e+05    5.30399e+03
      Potential    Kinetic En.   Total Energy  Conserved En.    Temperature
   -7.78953e+05    1.37786e+05   -6.41168e+05    2.68378e+07    3.00056e+02
 Pres. DC (bar) Pressure (bar)   Constr. rmsd
   -2.17698e+02   -3.66619e+02    0.00000e+00

           Step           Time
      374235000   748470.00000

   Energies (kJ/mol)
        G96Bond       G96Angle    Proper Dih.  Improper Dih.          LJ-14
    2.46864e+03    3.62939e+03    2.73966e+03    1.10205e+03   -2.58941e+02
     Coulomb-14        LJ (SR)  Disper. corr.   Coulomb (SR)   Coul. recip.
    2.84194e+04    1.22820e+05   -7.44401e+03   -9.39493e+05    5.18384e+03
      Potential    Kinetic En.   Total Energy  Conserved En.    Temperature
   -7.80833e+05    1.37636e+05   -6.43197e+05    2.68384e+07    2.99730e+02
 Pres. DC (bar) Pressure (bar)   Constr. rmsd
   -2.19657e+02   -1.88207e+02    0.00000e+00

           Step           Time
      374240000   748480.00000

   Energies (kJ/mol)
        G96Bond       G96Angle    Proper Dih.  Improper Dih.          LJ-14
    2.27418e+03    3.57951e+03    2.77733e+03    1.05759e+03   -2.48207e+02
     Coulomb-14        LJ (SR)  Disper. corr.   Coulomb (SR)   Coul. recip.
    2.84912e+04    1.25059e+05   -7.47764e+03   -9.43311e+05    5.19809e+03
      Potential    Kinetic En.   Total Energy  Conserved En.    Temperature
   -7.82600e+05    1.37452e+05   -6.45148e+05    2.68388e+07    2.99330e+02
 Pres. DC (bar) Pressure (bar)   Constr. rmsd
   -2.21643e+02    1.89589e+02    0.00000e+00

           Step           Time
      374245000   748490.00000

   Energies (kJ/mol)
        G96Bond       G96Angle    Proper Dih.  Improper Dih.          LJ-14
    2.27132e+03    3.70577e+03    2.65575e+03    1.05072e+03   -2.12401e+02
     Coulomb-14        LJ (SR)  Disper. corr.   Coulomb (SR)   Coul. recip.
    2.84264e+04    1.25108e+05   -7.45137e+03   -9.41994e+05    5.27911e+03
      Potential    Kinetic En.   Total Energy  Conserved En.    Temperature
   -7.81161e+05    1.37922e+05   -6.43238e+05    2.68391e+07    3.00354e+02
 Pres. DC (bar) Pressure (bar)   Constr. rmsd
   -2.20091e+02    1.19774e+02    0.00000e+00

           Step           Time
      374250000   748500.00000

   Energies (kJ/mol)
        G96Bond       G96Angle    Proper Dih.  Improper Dih.          LJ-14
    2.54566e+03    3.55150e+03    2.72239e+03    1.05141e+03   -2.52855e+02
     Coulomb-14        LJ (SR)  Disper. corr.   Coulomb (SR)   Coul. recip.
    2.84503e+04    1.22813e+05   -7.45179e+03   -9.38950e+05    5.29089e+03
      Potential    Kinetic En.   Total Energy  Conserved En.    Temperature
   -7.80230e+05    1.37920e+05   -6.42310e+05    2.68392e+07    3.00350e+02
 Pres. DC (bar) Pressure (bar)   Constr. rmsd
   -2.20115e+02   -2.12386e+02    0.00000e+00

           Step           Time
      374255000   748510.00000

   Energies (kJ/mol)
        G96Bond       G96Angle    Proper Dih.  Improper Dih.          LJ-14
    2.42894e+03    3.78311e+03    2.75421e+03    1.08011e+03   -2.37799e+02
     Coulomb-14        LJ (SR)  Disper. corr.   Coulomb (SR)   Coul. recip.
    2.84246e+04    1.23419e+05   -7.46109e+03   -9.39242e+05    5.22045e+03
      Potential    Kinetic En.   Total Energy  Conserved En.    Temperature
   -7.79830e+05    1.38344e+05   -6.41486e+05    2.68397e+07    3.01272e+02
 Pres. DC (bar) Pressure (bar)   Constr. rmsd
   -2.20665e+02    4.11098e+01    0.00000e+00

           Step           Time
      374260000   748520.00000

   Energies (kJ/mol)
        G96Bond       G96Angle    Proper Dih.  Improper Dih.          LJ-14
    2.24403e+03    3.56489e+03    2.82009e+03    1.12845e+03   -2.90938e+02
     Coulomb-14        LJ (SR)  Disper. corr.   Coulomb (SR)   Coul. recip.
    2.85542e+04    1.24141e+05   -7.46181e+03   -9.40344e+05    5.32295e+03
      Potential    Kinetic En.   Total Energy  Conserved En.    Temperature
   -7.80321e+05    1.38071e+05   -6.42250e+05    2.68400e+07    3.00679e+02
 Pres. DC (bar) Pressure (bar)   Constr. rmsd
   -2.20707e+02    2.24368e+01    0.00000e+00

           Step           Time
      374265000   748530.00000

   Energies (kJ/mol)
        G96Bond       G96Angle    Proper Dih.  Improper Dih.          LJ-14
    2.26755e+03    3.70335e+03    2.80683e+03    1.10798e+03   -2.50828e+02
     Coulomb-14        LJ (SR)  Disper. corr.   Coulomb (SR)   Coul. recip.
    2.84488e+04    1.25086e+05   -7.46422e+03   -9.41202e+05    5.29458e+03
      Potential    Kinetic En.   Total Energy  Conserved En.    Temperature
   -7.80201e+05    1.36992e+05   -6.43209e+05    2.68401e+07    2.98329e+02
 Pres. DC (bar) Pressure (bar)   Constr. rmsd
   -2.20849e+02    1.98689e+02    0.00000e+00

           Step           Time
      374270000   748540.00000

   Energies (kJ/mol)
        G96Bond       G96Angle    Proper Dih.  Improper Dih.          LJ-14
    2.36140e+03    3.52596e+03    2.74272e+03    1.05488e+03   -2.34276e+02
     Coulomb-14        LJ (SR)  Disper. corr.   Coulomb (SR)   Coul. recip.
    2.83616e+04    1.26436e+05   -7.49499e+03   -9.43943e+05    5.19492e+03
      Potential    Kinetic En.   Total Energy  Conserved En.    Temperature
   -7.81995e+05    1.38780e+05   -6.43215e+05    2.68404e+07    3.02222e+02
 Pres. DC (bar) Pressure (bar)   Constr. rmsd
   -2.22672e+02    2.00556e+02    0.00000e+00

           Step           Time
      374275000   748550.00000

   Energies (kJ/mol)
        G96Bond       G96Angle    Proper Dih.  Improper Dih.          LJ-14
    2.31282e+03    3.71444e+03    2.74682e+03    1.01261e+03   -2.68246e+02
     Coulomb-14        LJ (SR)  Disper. corr.   Coulomb (SR)   Coul. recip.
    2.82789e+04    1.22594e+05   -7.36190e+03   -9.38323e+05    5.44606e+03
      Potential    Kinetic En.   Total Energy  Conserved En.    Temperature
   -7.79848e+05    1.37085e+05   -6.42763e+05    2.68408e+07    2.98530e+02
 Pres. DC (bar) Pressure (bar)   Constr. rmsd
   -2.14844e+02   -3.32604e+02    0.00000e+00

           Step           Time
      374280000   748560.00000

   Energies (kJ/mol)
        G96Bond       G96Angle    Proper Dih.  Improper Dih.          LJ-14
    2.42772e+03    3.71436e+03    2.74740e+03    1.12509e+03   -2.34294e+02
     Coulomb-14        LJ (SR)  Disper. corr.   Coulomb (SR)   Coul. recip.
    2.85121e+04    1.23540e+05   -7.46494e+03   -9.39553e+05    5.21949e+03
      Potential    Kinetic En.   Total Energy  Conserved En.    Temperature
   -7.79965e+05    1.37056e+05   -6.42910e+05    2.68410e+07    2.98466e+02
 Pres. DC (bar) Pressure (bar)   Constr. rmsd
   -2.20892e+02    6.55233e+01    0.00000e+00

           Step           Time
      374285000   748570.00000

   Energies (kJ/mol)
        G96Bond       G96Angle    Proper Dih.  Improper Dih.          LJ-14
    2.29840e+03    3.80327e+03    2.72874e+03    1.04885e+03   -3.25812e+02
     Coulomb-14        LJ (SR)  Disper. corr.   Coulomb (SR)   Coul. recip.
    2.84692e+04    1.24477e+05   -7.51823e+03   -9.41952e+05    5.15218e+03
      Potential    Kinetic En.   Total Energy  Conserved En.    Temperature
   -7.81819e+05    1.37069e+05   -6.44750e+05    2.68414e+07    2.98496e+02
 Pres. DC (bar) Pressure (bar)   Constr. rmsd
   -2.24053e+02    1.07091e+02    0.00000e+00

           Step           Time
      374290000   748580.00000

   Energies (kJ/mol)
        G96Bond       G96Angle    Proper Dih.  Improper Dih.          LJ-14
    2.41297e+03    3.54254e+03    2.78508e+03    1.10085e+03   -2.98263e+02
     Coulomb-14        LJ (SR)  Disper. corr.   Coulomb (SR)   Coul. recip.
    2.84355e+04    1.25388e+05   -7.42241e+03   -9.42233e+05    5.17955e+03
      Potential    Kinetic En.   Total Energy  Conserved En.    Temperature
   -7.81110e+05    1.38150e+05   -6.42960e+05    2.68416e+07    3.00850e+02
 Pres. DC (bar) Pressure (bar)   Constr. rmsd
   -2.18385e+02    6.44576e-01    0.00000e+00

           Step           Time
      374295000   748590.00000

   Energies (kJ/mol)
        G96Bond       G96Angle    Proper Dih.  Improper Dih.          LJ-14
    2.19401e+03    3.80187e+03    2.80449e+03    1.07359e+03   -2.97369e+02
     Coulomb-14        LJ (SR)  Disper. corr.   Coulomb (SR)   Coul. recip.
    2.85004e+04    1.23640e+05   -7.47091e+03   -9.40690e+05    5.24694e+03
      Potential    Kinetic En.   Total Energy  Conserved En.    Temperature
   -7.81197e+05    1.37746e+05   -6.43451e+05    2.68418e+07    2.99970e+02
 Pres. DC (bar) Pressure (bar)   Constr. rmsd
   -2.21245e+02    5.26388e+01    0.00000e+00

           Step           Time
      374300000   748600.00000

   Energies (kJ/mol)
        G96Bond       G96Angle    Proper Dih.  Improper Dih.          LJ-14
    2.34067e+03    3.77526e+03    2.79661e+03    1.17049e+03   -2.34892e+02
     Coulomb-14        LJ (SR)  Disper. corr.   Coulomb (SR)   Coul. recip.
    2.85166e+04    1.24066e+05   -7.50062e+03   -9.42372e+05    5.19244e+03
      Potential    Kinetic En.   Total Energy  Conserved En.    Temperature
   -7.82250e+05    1.37515e+05   -6.44735e+05    2.68421e+07    2.99466e+02
 Pres. DC (bar) Pressure (bar)   Constr. rmsd
   -2.23006e+02    3.95576e+01    0.00000e+00

           Step           Time
      374305000   748610.00000

   Energies (kJ/mol)
        G96Bond       G96Angle    Proper Dih.  Improper Dih.          LJ-14
    2.36716e+03    3.56766e+03    2.75989e+03    1.17823e+03   -3.05194e+02
     Coulomb-14        LJ (SR)  Disper. corr.   Coulomb (SR)   Coul. recip.
    2.87124e+04    1.25090e+05   -7.50740e+03   -9.43323e+05    5.18110e+03
      Potential    Kinetic En.   Total Energy  Conserved En.    Temperature
   -7.82279e+05    1.39159e+05   -6.43120e+05    2.68425e+07    3.03048e+02
 Pres. DC (bar) Pressure (bar)   Constr. rmsd
   -2.23409e+02    1.11620e+02    0.00000e+00

           Step           Time
      374310000   748620.00000

   Energies (kJ/mol)
        G96Bond       G96Angle    Proper Dih.  Improper Dih.          LJ-14
    2.39088e+03    3.79153e+03    2.66006e+03    1.14591e+03   -2.52099e+02
     Coulomb-14        LJ (SR)  Disper. corr.   Coulomb (SR)   Coul. recip.
    2.85283e+04    1.23300e+05   -7.46184e+03   -9.40345e+05    5.30839e+03
      Potential    Kinetic En.   Total Energy  Conserved En.    Temperature
   -7.80935e+05    1.38012e+05   -6.42923e+05    2.68430e+07    3.00549e+02
 Pres. DC (bar) Pressure (bar)   Constr. rmsd
   -2.20709e+02   -8.53095e+01    0.00000e+00

           Step           Time
      374315000   748630.00000

   Energies (kJ/mol)
        G96Bond       G96Angle    Proper Dih.  Improper Dih.          LJ-14
    2.34233e+03    3.85442e+03    2.74658e+03    1.11676e+03   -3.12281e+02
     Coulomb-14        LJ (SR)  Disper. corr.   Coulomb (SR)   Coul. recip.
    2.84816e+04    1.23785e+05   -7.44535e+03   -9.39652e+05    5.33981e+03
      Potential    Kinetic En.   Total Energy  Conserved En.    Temperature
   -7.79743e+05    1.37844e+05   -6.41900e+05    2.68436e+07    3.00183e+02
 Pres. DC (bar) Pressure (bar)   Constr. rmsd
   -2.19735e+02   -4.08999e+01    0.00000e+00

           Step           Time
      374320000   748640.00000

   Energies (kJ/mol)
        G96Bond       G96Angle    Proper Dih.  Improper Dih.          LJ-14
    2.43872e+03    3.63675e+03    2.84642e+03    1.06030e+03   -2.66976e+02
     Coulomb-14        LJ (SR)  Disper. corr.   Coulomb (SR)   Coul. recip.
    2.82884e+04    1.21972e+05   -7.45692e+03   -9.39048e+05    5.29704e+03
      Potential    Kinetic En.   Total Energy  Conserved En.    Temperature
   -7.81232e+05    1.38165e+05   -6.43067e+05    2.68438e+07    3.00883e+02
 Pres. DC (bar) Pressure (bar)   Constr. rmsd
   -2.20418e+02   -2.20700e+02    0.00000e+00

           Step           Time
      374325000   748650.00000

   Energies (kJ/mol)
        G96Bond       G96Angle    Proper Dih.  Improper Dih.          LJ-14
    2.39569e+03    3.86041e+03    2.67004e+03    1.12628e+03   -3.24764e+02
     Coulomb-14        LJ (SR)  Disper. corr.   Coulomb (SR)   Coul. recip.
    2.84267e+04    1.21795e+05   -7.42480e+03   -9.38357e+05    5.13033e+03
      Potential    Kinetic En.   Total Energy  Conserved En.    Temperature
   -7.80702e+05    1.37803e+05   -6.42899e+05    2.68440e+07    3.00094e+02
 Pres. DC (bar) Pressure (bar)   Constr. rmsd
   -2.18526e+02   -3.27438e+02    0.00000e+00

           Step           Time
      374330000   748660.00000

   Energies (kJ/mol)
        G96Bond       G96Angle    Proper Dih.  Improper Dih.          LJ-14
    2.35000e+03    3.81121e+03    2.65766e+03    1.11539e+03   -2.86931e+02
     Coulomb-14        LJ (SR)  Disper. corr.   Coulomb (SR)   Coul. recip.
    2.85268e+04    1.23709e+05   -7.45785e+03   -9.39635e+05    5.25362e+03
      Potential    Kinetic En.   Total Energy  Conserved En.    Temperature
   -7.79956e+05    1.38517e+05   -6.41438e+05    2.68442e+07    3.01650e+02
 Pres. DC (bar) Pressure (bar)   Constr. rmsd
   -2.20473e+02    3.86306e+01    0.00000e+00

           Step           Time
      374335000   748670.00000

   Energies (kJ/mol)
        G96Bond       G96Angle    Proper Dih.  Improper Dih.          LJ-14
    2.28284e+03    3.61360e+03    2.85764e+03    1.20194e+03   -2.97339e+02
     Coulomb-14        LJ (SR)  Disper. corr.   Coulomb (SR)   Coul. recip.
    2.85039e+04    1.25831e+05   -7.48960e+03   -9.42996e+05    5.20782e+03
      Potential    Kinetic En.   Total Energy  Conserved En.    Temperature
   -7.81283e+05    1.37947e+05   -6.43336e+05    2.68445e+07    3.00408e+02
 Pres. DC (bar) Pressure (bar)   Constr. rmsd
   -2.22352e+02    3.47020e+02    0.00000e+00

           Step           Time
      374340000   748680.00000

   Energies (kJ/mol)
        G96Bond       G96Angle    Proper Dih.  Improper Dih.          LJ-14
    2.41265e+03    3.72235e+03    2.77934e+03    1.19459e+03   -2.89791e+02
     Coulomb-14        LJ (SR)  Disper. corr.   Coulomb (SR)   Coul. recip.
    2.83995e+04    1.23970e+05   -7.44581e+03   -9.40940e+05    5.25627e+03
      Potential    Kinetic En.   Total Energy  Conserved En.    Temperature
   -7.80941e+05    1.36476e+05   -6.44464e+05    2.68451e+07    2.97205e+02
 Pres. DC (bar) Pressure (bar)   Constr. rmsd
   -2.19762e+02   -1.33897e+02    0.00000e+00

           Step           Time
      374345000   748690.00000

   Energies (kJ/mol)
        G96Bond       G96Angle    Proper Dih.  Improper Dih.          LJ-14
    2.41242e+03    3.80442e+03    2.81079e+03    1.11473e+03   -3.53288e+02
     Coulomb-14        LJ (SR)  Disper. corr.   Coulomb (SR)   Coul. recip.
    2.84229e+04    1.22012e+05   -7.46680e+03   -9.37984e+05    5.26061e+03
      Potential    Kinetic En.   Total Energy  Conserved En.    Temperature
   -7.79966e+05    1.37820e+05   -6.42146e+05    2.68456e+07    3.00131e+02
 Pres. DC (bar) Pressure (bar)   Constr. rmsd
   -2.21002e+02   -2.21293e+02    0.00000e+00

           Step           Time
      374350000   748700.00000

   Energies (kJ/mol)
        G96Bond       G96Angle    Proper Dih.  Improper Dih.          LJ-14
    2.36273e+03    3.73289e+03    2.63902e+03    1.12333e+03   -3.33786e+02
     Coulomb-14        LJ (SR)  Disper. corr.   Coulomb (SR)   Coul. recip.
    2.83558e+04    1.25321e+05   -7.44347e+03   -9.43314e+05    5.18883e+03
      Potential    Kinetic En.   Total Energy  Conserved En.    Temperature
   -7.82368e+05    1.37430e+05   -6.44938e+05    2.68460e+07    2.99281e+02
 Pres. DC (bar) Pressure (bar)   Constr. rmsd
   -2.19625e+02   -6.94958e+01    0.00000e+00

           Step           Time
      374355000   748710.00000

   Energies (kJ/mol)
        G96Bond       G96Angle    Proper Dih.  Improper Dih.          LJ-14
    2.48437e+03    3.73089e+03    2.77878e+03    1.06387e+03   -2.91168e+02
     Coulomb-14        LJ (SR)  Disper. corr.   Coulomb (SR)   Coul. recip.
    2.81816e+04    1.25014e+05   -7.46654e+03   -9.41465e+05    5.30120e+03
      Potential    Kinetic En.   Total Energy  Conserved En.    Temperature
   -7.80668e+05    1.37660e+05   -6.43008e+05    2.68463e+07    2.99783e+02
 Pres. DC (bar) Pressure (bar)   Constr. rmsd
   -2.20987e+02    9.81415e+01    0.00000e+00

           Step           Time
      374360000   748720.00000

   Energies (kJ/mol)
        G96Bond       G96Angle    Proper Dih.  Improper Dih.          LJ-14
    2.41062e+03    3.74044e+03    2.77887e+03    1.06225e+03   -2.24772e+02
     Coulomb-14        LJ (SR)  Disper. corr.   Coulomb (SR)   Coul. recip.
    2.83339e+04    1.25634e+05   -7.46114e+03   -9.42310e+05    5.48403e+03
      Potential    Kinetic En.   Total Energy  Conserved En.    Temperature
   -7.80552e+05    1.37804e+05   -6.42747e+05    2.68469e+07    3.00097e+02
 Pres. DC (bar) Pressure (bar)   Constr. rmsd
   -2.20667e+02    2.02043e+02    0.00000e+00

           Step           Time
      374365000   748730.00000

   Energies (kJ/mol)
        G96Bond       G96Angle    Proper Dih.  Improper Dih.          LJ-14
    2.34145e+03    3.63452e+03    2.63844e+03    1.18203e+03   -2.22937e+02
     Coulomb-14        LJ (SR)  Disper. corr.   Coulomb (SR)   Coul. recip.
    2.83774e+04    1.23780e+05   -7.44640e+03   -9.40265e+05    5.25609e+03
      Potential    Kinetic En.   Total Energy  Conserved En.    Temperature
   -7.80724e+05    1.37487e+05   -6.43238e+05    2.68475e+07    2.99405e+02
 Pres. DC (bar) Pressure (bar)   Constr. rmsd
   -2.19797e+02    8.23602e+01    0.00000e+00

           Step           Time
      374370000   748740.00000

   Energies (kJ/mol)
        G96Bond       G96Angle    Proper Dih.  Improper Dih.          LJ-14
    2.31116e+03    3.98090e+03    2.86107e+03    1.04446e+03   -2.96870e+02
     Coulomb-14        LJ (SR)  Disper. corr.   Coulomb (SR)   Coul. recip.
    2.82704e+04    1.24882e+05   -7.51480e+03   -9.41867e+05    5.13633e+03
      Potential    Kinetic En.   Total Energy  Conserved En.    Temperature
   -7.81193e+05    1.39326e+05   -6.41867e+05    2.68479e+07    3.03411e+02
 Pres. DC (bar) Pressure (bar)   Constr. rmsd
   -2.23849e+02    2.58847e+02    0.00000e+00

           Step           Time
      374375000   748750.00000

   Energies (kJ/mol)
        G96Bond       G96Angle    Proper Dih.  Improper Dih.          LJ-14
    2.37805e+03    3.65840e+03    2.72165e+03    1.18941e+03   -2.42192e+02
     Coulomb-14        LJ (SR)  Disper. corr.   Coulomb (SR)   Coul. recip.
    2.83420e+04    1.24631e+05   -7.45517e+03   -9.41649e+05    5.24861e+03
      Potential    Kinetic En.   Total Energy  Conserved En.    Temperature
   -7.81177e+05    1.37083e+05   -6.44094e+05    2.68481e+07    2.98526e+02
 Pres. DC (bar) Pressure (bar)   Constr. rmsd
   -2.20315e+02    6.46508e+01    0.00000e+00

           Step           Time
      374380000   748760.00000

   Energies (kJ/mol)
        G96Bond       G96Angle    Proper Dih.  Improper Dih.          LJ-14
    2.30220e+03    3.63215e+03    2.76227e+03    1.10774e+03   -2.40688e+02
     Coulomb-14        LJ (SR)  Disper. corr.   Coulomb (SR)   Coul. recip.
    2.85982e+04    1.25854e+05   -7.47636e+03   -9.43930e+05    5.24288e+03
      Potential    Kinetic En.   Total Energy  Conserved En.    Temperature
   -7.82147e+05    1.37831e+05   -6.44316e+05    2.68483e+07    3.00155e+02
 Pres. DC (bar) Pressure (bar)   Constr. rmsd
   -2.21567e+02    2.13345e+02    0.00000e+00

           Step           Time
      374385000   748770.00000

   Energies (kJ/mol)
        G96Bond       G96Angle    Proper Dih.  Improper Dih.          LJ-14
    2.39707e+03    3.75448e+03    2.70728e+03    1.10809e+03   -2.06749e+02
     Coulomb-14        LJ (SR)  Disper. corr.   Coulomb (SR)   Coul. recip.
    2.83604e+04    1.24505e+05   -7.47826e+03   -9.41338e+05    5.38265e+03
      Potential    Kinetic En.   Total Energy  Conserved En.    Temperature
   -7.80808e+05    1.36386e+05   -6.44422e+05    2.68486e+07    2.97008e+02
 Pres. DC (bar) Pressure (bar)   Constr. rmsd
   -2.21680e+02    1.21281e+02    0.00000e+00

           Step           Time
      374390000   748780.00000

   Energies (kJ/mol)
        G96Bond       G96Angle    Proper Dih.  Improper Dih.          LJ-14
    2.30674e+03    3.90888e+03    2.73588e+03    1.11676e+03   -2.59903e+02
     Coulomb-14        LJ (SR)  Disper. corr.   Coulomb (SR)   Coul. recip.
    2.84284e+04    1.25104e+05   -7.44016e+03   -9.42533e+05    5.31653e+03
      Potential    Kinetic En.   Total Energy  Conserved En.    Temperature
   -7.81316e+05    1.38557e+05   -6.42758e+05    2.68491e+07    3.01736e+02
 Pres. DC (bar) Pressure (bar)   Constr. rmsd
   -2.19430e+02    3.26268e+01    0.00000e+00

           Step           Time
      374395000   748790.00000

   Energies (kJ/mol)
        G96Bond       G96Angle    Proper Dih.  Improper Dih.          LJ-14
    2.28917e+03    3.68228e+03    2.79554e+03    1.07287e+03   -2.86624e+02
     Coulomb-14        LJ (SR)  Disper. corr.   Coulomb (SR)   Coul. recip.
    2.84006e+04    1.25400e+05   -7.44755e+03   -9.42302e+05    5.26210e+03
      Potential    Kinetic En.   Total Energy  Conserved En.    Temperature
   -7.81134e+05    1.37012e+05   -6.44122e+05    2.68493e+07    2.98371e+02
 Pres. DC (bar) Pressure (bar)   Constr. rmsd
   -2.19865e+02    5.83924e+00    0.00000e+00

           Step           Time
      374400000   748800.00000

   Energies (kJ/mol)
        G96Bond       G96Angle    Proper Dih.  Improper Dih.          LJ-14
    2.42399e+03    3.72973e+03    2.74870e+03    1.13610e+03   -2.81570e+02
     Coulomb-14        LJ (SR)  Disper. corr.   Coulomb (SR)   Coul. recip.
    2.83541e+04    1.24842e+05   -7.51519e+03   -9.42713e+05    5.22707e+03
      Potential    Kinetic En.   Total Energy  Conserved En.    Temperature
   -7.82048e+05    1.37404e+05   -6.44644e+05    2.68497e+07    2.99225e+02
 Pres. DC (bar) Pressure (bar)   Constr. rmsd
   -2.23872e+02    2.09645e+02    0.00000e+00

           Step           Time
      374405000   748810.00000

   Energies (kJ/mol)
        G96Bond       G96Angle    Proper Dih.  Improper Dih.          LJ-14
    2.47038e+03    3.60362e+03    2.79785e+03    1.06572e+03   -2.25899e+02
     Coulomb-14        LJ (SR)  Disper. corr.   Coulomb (SR)   Coul. recip.
    2.86490e+04    1.22593e+05   -7.47403e+03   -9.39642e+05    5.17445e+03
      Potential    Kinetic En.   Total Energy  Conserved En.    Temperature
   -7.80988e+05    1.38945e+05   -6.42043e+05    2.68498e+07    3.02581e+02
 Pres. DC (bar) Pressure (bar)   Constr. rmsd
   -2.21430e+02   -2.04835e+01    0.00000e+00

           Step           Time
      374410000   748820.00000

   Energies (kJ/mol)
        G96Bond       G96Angle    Proper Dih.  Improper Dih.          LJ-14
    2.37586e+03    3.68496e+03    2.68433e+03    1.10972e+03   -2.71635e+02
     Coulomb-14        LJ (SR)  Disper. corr.   Coulomb (SR)   Coul. recip.
    2.84613e+04    1.26136e+05   -7.49769e+03   -9.44327e+05    5.20426e+03
      Potential    Kinetic En.   Total Energy  Conserved En.    Temperature
   -7.82441e+05    1.37349e+05   -6.45091e+05    2.68502e+07    2.99106e+02
 Pres. DC (bar) Pressure (bar)   Constr. rmsd
   -2.22832e+02    2.67561e+02    0.00000e+00

           Step           Time
      374415000   748830.00000

   Energies (kJ/mol)
        G96Bond       G96Angle    Proper Dih.  Improper Dih.          LJ-14
    2.24395e+03    3.72181e+03    2.74537e+03    1.08643e+03   -2.42222e+02
     Coulomb-14        LJ (SR)  Disper. corr.   Coulomb (SR)   Coul. recip.
    2.84142e+04    1.23259e+05   -7.45837e+03   -9.39576e+05    5.31720e+03
      Potential    Kinetic En.   Total Energy  Conserved En.    Temperature
   -7.80488e+05    1.37939e+05   -6.42548e+05    2.68505e+07    3.00391e+02
 Pres. DC (bar) Pressure (bar)   Constr. rmsd
   -2.20504e+02    6.89193e+01    0.00000e+00

           Step           Time
      374420000   748840.00000

   Energies (kJ/mol)
        G96Bond       G96Angle    Proper Dih.  Improper Dih.          LJ-14
    2.32335e+03    3.77069e+03    2.71351e+03    1.16318e+03   -2.38879e+02
     Coulomb-14        LJ (SR)  Disper. corr.   Coulomb (SR)   Coul. recip.
    2.84229e+04    1.23836e+05   -7.45579e+03   -9.40652e+05    5.16188e+03
      Potential    Kinetic En.   Total Energy  Conserved En.    Temperature
   -7.80955e+05    1.37444e+05   -6.43511e+05    2.68507e+07    2.99312e+02
 Pres. DC (bar) Pressure (bar)   Constr. rmsd
   -2.20352e+02   -3.27885e+01    0.00000e+00

           Step           Time
      374425000   748850.00000

   Energies (kJ/mol)
        G96Bond       G96Angle    Proper Dih.  Improper Dih.          LJ-14
    2.33180e+03    3.77695e+03    2.56858e+03    1.09961e+03   -3.05104e+02
     Coulomb-14        LJ (SR)  Disper. corr.   Coulomb (SR)   Coul. recip.
    2.83423e+04    1.23389e+05   -7.45492e+03   -9.40518e+05    5.24926e+03
      Potential    Kinetic En.   Total Energy  Conserved En.    Temperature
   -7.81520e+05    1.37492e+05   -6.44028e+05    2.68510e+07    2.99416e+02
 Pres. DC (bar) Pressure (bar)   Constr. rmsd
   -2.20300e+02   -9.16010e+01    0.00000e+00

           Step           Time
      374430000   748860.00000

   Energies (kJ/mol)
        G96Bond       G96Angle    Proper Dih.  Improper Dih.          LJ-14
    2.33706e+03    3.66018e+03    2.80762e+03    1.01171e+03   -2.47250e+02
     Coulomb-14        LJ (SR)  Disper. corr.   Coulomb (SR)   Coul. recip.
    2.83036e+04    1.24265e+05   -7.44772e+03   -9.42448e+05    5.15500e+03
      Potential    Kinetic En.   Total Energy  Conserved En.    Temperature
   -7.82603e+05    1.36329e+05   -6.46274e+05    2.68512e+07    2.96884e+02
 Pres. DC (bar) Pressure (bar)   Constr. rmsd
   -2.19875e+02   -3.58456e+01    0.00000e+00

           Step           Time
      374435000   748870.00000

   Energies (kJ/mol)
        G96Bond       G96Angle    Proper Dih.  Improper Dih.          LJ-14
    2.44341e+03    3.69953e+03    2.75007e+03    1.09358e+03   -2.72152e+02
     Coulomb-14        LJ (SR)  Disper. corr.   Coulomb (SR)   Coul. recip.
    2.82818e+04    1.22454e+05   -7.45288e+03   -9.39071e+05    5.23583e+03
      Potential    Kinetic En.   Total Energy  Conserved En.    Temperature
   -7.80838e+05    1.38992e+05   -6.41846e+05    2.68515e+07    3.02683e+02
 Pres. DC (bar) Pressure (bar)   Constr. rmsd
   -2.20180e+02   -2.62829e+02    0.00000e+00

           Step           Time
      374440000   748880.00000

   Energies (kJ/mol)
        G96Bond       G96Angle    Proper Dih.  Improper Dih.          LJ-14
    2.51030e+03    3.58910e+03    2.77234e+03    1.16632e+03   -3.33884e+02
     Coulomb-14        LJ (SR)  Disper. corr.   Coulomb (SR)   Coul. recip.
    2.84489e+04    1.25298e+05   -7.46324e+03   -9.41349e+05    5.28762e+03
      Potential    Kinetic En.   Total Energy  Conserved En.    Temperature
   -7.80074e+05    1.38830e+05   -6.41244e+05    2.68519e+07    3.02331e+02
 Pres. DC (bar) Pressure (bar)   Constr. rmsd
   -2.20791e+02   -4.59595e+01    0.00000e+00

           Step           Time
      374445000   748890.00000

   Energies (kJ/mol)
        G96Bond       G96Angle    Proper Dih.  Improper Dih.          LJ-14
    2.42455e+03    3.50893e+03    2.79016e+03    1.03358e+03   -2.06009e+02
     Coulomb-14        LJ (SR)  Disper. corr.   Coulomb (SR)   Coul. recip.
    2.83394e+04    1.25155e+05   -7.43503e+03   -9.41376e+05    5.30286e+03
      Potential    Kinetic En.   Total Energy  Conserved En.    Temperature
   -7.80462e+05    1.36872e+05   -6.43590e+05    2.68520e+07    2.98067e+02
 Pres. DC (bar) Pressure (bar)   Constr. rmsd
   -2.19128e+02    6.22472e+01    0.00000e+00

           Step           Time
      374450000   748900.00000

   Energies (kJ/mol)
        G96Bond       G96Angle    Proper Dih.  Improper Dih.          LJ-14
    2.34686e+03    3.77017e+03    2.66843e+03    1.14409e+03   -2.17261e+02
     Coulomb-14        LJ (SR)  Disper. corr.   Coulomb (SR)   Coul. recip.
    2.83118e+04    1.23699e+05   -7.46521e+03   -9.39283e+05    5.38515e+03
      Potential    Kinetic En.   Total Energy  Conserved En.    Temperature
   -7.79640e+05    1.37439e+05   -6.42201e+05    2.68525e+07    2.99301e+02
 Pres. DC (bar) Pressure (bar)   Constr. rmsd
   -2.20908e+02    1.55455e+02    0.00000e+00

           Step           Time
      374455000   748910.00000

   Energies (kJ/mol)
        G96Bond       G96Angle    Proper Dih.  Improper Dih.          LJ-14
    2.32422e+03    3.72643e+03    2.59957e+03    1.07374e+03   -1.91784e+02
     Coulomb-14        LJ (SR)  Disper. corr.   Coulomb (SR)   Coul. recip.
    2.82934e+04    1.22990e+05   -7.46875e+03   -9.39952e+05    5.21022e+03
      Potential    Kinetic En.   Total Energy  Conserved En.    Temperature
   -7.81396e+05    1.37433e+05   -6.43962e+05    2.68529e+07    2.99289e+02
 Pres. DC (bar) Pressure (bar)   Constr. rmsd
   -2.21117e+02   -4.69952e+01    0.00000e+00

           Step           Time
      374460000   748920.00000

   Energies (kJ/mol)
        G96Bond       G96Angle    Proper Dih.  Improper Dih.          LJ-14
    2.34297e+03    3.71037e+03    2.68721e+03    1.08086e+03   -2.51251e+02
     Coulomb-14        LJ (SR)  Disper. corr.   Coulomb (SR)   Coul. recip.
    2.84133e+04    1.23473e+05   -7.49571e+03   -9.40973e+05    5.19298e+03
      Potential    Kinetic En.   Total Energy  Conserved En.    Temperature
   -7.81820e+05    1.36958e+05   -6.44861e+05    2.68533e+07    2.98255e+02
 Pres. DC (bar) Pressure (bar)   Constr. rmsd
   -2.22715e+02   -4.87669e+01    0.00000e+00

           Step           Time
      374465000   748930.00000

   Energies (kJ/mol)
        G96Bond       G96Angle    Proper Dih.  Improper Dih.          LJ-14
    2.27849e+03    3.75342e+03    2.71864e+03    1.09438e+03   -3.09982e+02
     Coulomb-14        LJ (SR)  Disper. corr.   Coulomb (SR)   Coul. recip.
    2.84248e+04    1.21991e+05   -7.44126e+03   -9.39097e+05    5.35235e+03
      Potential    Kinetic En.   Total Energy  Conserved En.    Temperature
   -7.81235e+05    1.38207e+05   -6.43028e+05    2.68539e+07    3.00973e+02
 Pres. DC (bar) Pressure (bar)   Constr. rmsd
   -2.19494e+02   -2.98344e+02    0.00000e+00

           Step           Time
      374470000   748940.00000

   Energies (kJ/mol)
        G96Bond       G96Angle    Proper Dih.  Improper Dih.          LJ-14
    2.32153e+03    3.59247e+03    2.69349e+03    1.10076e+03   -2.82177e+02
     Coulomb-14        LJ (SR)  Disper. corr.   Coulomb (SR)   Coul. recip.
    2.86152e+04    1.22475e+05   -7.42853e+03   -9.38745e+05    5.25404e+03
      Potential    Kinetic En.   Total Energy  Conserved En.    Temperature
   -7.80404e+05    1.38099e+05   -6.42304e+05    2.68542e+07    3.00739e+02
 Pres. DC (bar) Pressure (bar)   Constr. rmsd
   -2.18745e+02   -1.45191e+02    0.00000e+00

           Step           Time
      374475000   748950.00000

   Energies (kJ/mol)
        G96Bond       G96Angle    Proper Dih.  Improper Dih.          LJ-14
    2.33396e+03    3.75791e+03    2.74359e+03    1.04851e+03   -2.55633e+02
     Coulomb-14        LJ (SR)  Disper. corr.   Coulomb (SR)   Coul. recip.
    2.84456e+04    1.24240e+05   -7.40746e+03   -9.39793e+05    5.23467e+03
      Potential    Kinetic En.   Total Energy  Conserved En.    Temperature
   -7.79651e+05    1.38061e+05   -6.41590e+05    2.68547e+07    3.00656e+02
 Pres. DC (bar) Pressure (bar)   Constr. rmsd
   -2.17507e+02   -5.83251e-01    0.00000e+00

           Step           Time
      374480000   748960.00000

   Energies (kJ/mol)
        G96Bond       G96Angle    Proper Dih.  Improper Dih.          LJ-14
    2.34421e+03    3.69204e+03    2.70123e+03    1.14283e+03   -2.21031e+02
     Coulomb-14        LJ (SR)  Disper. corr.   Coulomb (SR)   Coul. recip.
    2.84871e+04    1.22840e+05   -7.42883e+03   -9.40029e+05    5.39440e+03
      Potential    Kinetic En.   Total Energy  Conserved En.    Temperature
   -7.81076e+05    1.37375e+05   -6.43701e+05    2.68550e+07    2.99163e+02
 Pres. DC (bar) Pressure (bar)   Constr. rmsd
   -2.18763e+02   -2.34566e+02    0.00000e+00

           Step           Time
      374485000   748970.00000

   Energies (kJ/mol)
        G96Bond       G96Angle    Proper Dih.  Improper Dih.          LJ-14
    2.36989e+03    3.70651e+03    2.75234e+03    1.06800e+03   -2.51211e+02
     Coulomb-14        LJ (SR)  Disper. corr.   Coulomb (SR)   Coul. recip.
    2.84628e+04    1.25122e+05   -7.48331e+03   -9.43018e+05    5.17496e+03
      Potential    Kinetic En.   Total Energy  Conserved En.    Temperature
   -7.82096e+05    1.37711e+05   -6.44385e+05    2.68557e+07    2.99893e+02
 Pres. DC (bar) Pressure (bar)   Constr. rmsd
   -2.21979e+02    1.13090e+02    0.00000e+00

           Step           Time
      374490000   748980.00000

   Energies (kJ/mol)
        G96Bond       G96Angle    Proper Dih.  Improper Dih.          LJ-14
    2.42803e+03    3.70346e+03    2.67761e+03    1.04227e+03   -3.01304e+02
     Coulomb-14        LJ (SR)  Disper. corr.   Coulomb (SR)   Coul. recip.
    2.82695e+04    1.23155e+05   -7.42828e+03   -9.40969e+05    5.29822e+03
      Potential    Kinetic En.   Total Energy  Conserved En.    Temperature
   -7.82124e+05    1.37875e+05   -6.44249e+05    2.68559e+07    3.00252e+02
 Pres. DC (bar) Pressure (bar)   Constr. rmsd
   -2.18730e+02   -1.95646e+02    0.00000e+00

           Step           Time
      374495000   748990.00000

   Energies (kJ/mol)
        G96Bond       G96Angle    Proper Dih.  Improper Dih.          LJ-14
    2.28842e+03    3.67185e+03    2.82370e+03    1.06669e+03   -2.63620e+02
     Coulomb-14        LJ (SR)  Disper. corr.   Coulomb (SR)   Coul. recip.
    2.85739e+04    1.22276e+05   -7.41032e+03   -9.38704e+05    5.22182e+03
      Potential    Kinetic En.   Total Energy  Conserved En.    Temperature
   -7.80456e+05    1.38269e+05   -6.42187e+05    2.68559e+07    3.01109e+02
 Pres. DC (bar) Pressure (bar)   Constr. rmsd
   -2.17675e+02   -8.75244e+01    0.00000e+00

           Step           Time
      374500000   749000.00000

   Energies (kJ/mol)
        G96Bond       G96Angle    Proper Dih.  Improper Dih.          LJ-14
    2.30026e+03    3.77250e+03    2.66299e+03    9.91502e+02   -3.10585e+02
     Coulomb-14        LJ (SR)  Disper. corr.   Coulomb (SR)   Coul. recip.
    2.83860e+04    1.25143e+05   -7.46097e+03   -9.42878e+05    5.21213e+03
      Potential    Kinetic En.   Total Energy  Conserved En.    Temperature
   -7.82181e+05    1.38130e+05   -6.44051e+05    2.68564e+07    3.00806e+02
 Pres. DC (bar) Pressure (bar)   Constr. rmsd
   -2.20657e+02    1.57248e+01    0.00000e+00

           Step           Time
      374505000   749010.00000

   Energies (kJ/mol)
        G96Bond       G96Angle    Proper Dih.  Improper Dih.          LJ-14
    2.32620e+03    3.69101e+03    2.67537e+03    1.04409e+03   -2.01084e+02
     Coulomb-14        LJ (SR)  Disper. corr.   Coulomb (SR)   Coul. recip.
    2.82454e+04    1.22685e+05   -7.43500e+03   -9.39677e+05    5.21492e+03
      Potential    Kinetic En.   Total Energy  Conserved En.    Temperature
   -7.81431e+05    1.36759e+05   -6.44672e+05    2.68567e+07    2.97821e+02
 Pres. DC (bar) Pressure (bar)   Constr. rmsd
   -2.19126e+02   -1.06016e+02    0.00000e+00

           Step           Time
      374510000   749020.00000

   Energies (kJ/mol)
        G96Bond       G96Angle    Proper Dih.  Improper Dih.          LJ-14
    2.28349e+03    3.82725e+03    2.72466e+03    1.11232e+03   -3.19344e+02
     Coulomb-14        LJ (SR)  Disper. corr.   Coulomb (SR)   Coul. recip.
    2.84197e+04    1.22652e+05   -7.47792e+03   -9.38326e+05    5.34913e+03
      Potential    Kinetic En.   Total Energy  Conserved En.    Temperature
   -7.79754e+05    1.36336e+05   -6.43418e+05    2.68577e+07    2.96899e+02
 Pres. DC (bar) Pressure (bar)   Constr. rmsd
   -2.21660e+02   -8.48309e+01    0.00000e+00

           Step           Time
      374515000   749030.00000

   Energies (kJ/mol)
        G96Bond       G96Angle    Proper Dih.  Improper Dih.          LJ-14
    2.27521e+03    3.72695e+03    2.73783e+03    1.13342e+03   -2.11823e+02
     Coulomb-14        LJ (SR)  Disper. corr.   Coulomb (SR)   Coul. recip.
    2.84584e+04    1.23899e+05   -7.46211e+03   -9.41138e+05    5.27733e+03
      Potential    Kinetic En.   Total Energy  Conserved En.    Temperature
   -7.81304e+05    1.37581e+05   -6.43722e+05    2.68579e+07    2.99611e+02
 Pres. DC (bar) Pressure (bar)   Constr. rmsd
   -2.20725e+02    2.67661e+01    0.00000e+00

           Step           Time
      374520000   749040.00000

   Energies (kJ/mol)
        G96Bond       G96Angle    Proper Dih.  Improper Dih.          LJ-14
    2.42682e+03    3.56220e+03    2.73087e+03    1.18717e+03   -2.19751e+02
     Coulomb-14        LJ (SR)  Disper. corr.   Coulomb (SR)   Coul. recip.
    2.84149e+04    1.24157e+05   -7.43132e+03   -9.40628e+05    5.24300e+03
      Potential    Kinetic En.   Total Energy  Conserved En.    Temperature
   -7.80557e+05    1.38859e+05   -6.41697e+05    2.68582e+07    3.02395e+02
 Pres. DC (bar) Pressure (bar)   Constr. rmsd
   -2.18909e+02    1.92072e+00    0.00000e+00

           Step           Time
      374525000   749050.00000

   Energies (kJ/mol)
        G96Bond       G96Angle    Proper Dih.  Improper Dih.          LJ-14
    2.30917e+03    3.80320e+03    2.71605e+03    1.00734e+03   -2.85507e+02
     Coulomb-14        LJ (SR)  Disper. corr.   Coulomb (SR)   Coul. recip.
    2.82153e+04    1.25098e+05   -7.48644e+03   -9.42447e+05    5.19038e+03
      Potential    Kinetic En.   Total Energy  Conserved En.    Temperature
   -7.81879e+05    1.38111e+05   -6.43769e+05    2.68587e+07    3.00764e+02
 Pres. DC (bar) Pressure (bar)   Constr. rmsd
   -2.22165e+02    1.35260e+02    0.00000e+00

           Step           Time
      374530000   749060.00000

   Energies (kJ/mol)
        G96Bond       G96Angle    Proper Dih.  Improper Dih.          LJ-14
    2.52335e+03    3.66299e+03    2.75095e+03    1.13977e+03   -2.91426e+02
     Coulomb-14        LJ (SR)  Disper. corr.   Coulomb (SR)   Coul. recip.
    2.83200e+04    1.24731e+05   -7.52690e+03   -9.41561e+05    5.19128e+03
      Potential    Kinetic En.   Total Energy  Conserved En.    Temperature
   -7.81060e+05    1.37955e+05   -6.43104e+05    2.68592e+07    3.00426e+02
 Pres. DC (bar) Pressure (bar)   Constr. rmsd
   -2.24570e+02    1.69905e+02    0.00000e+00

           Step           Time
      374535000   749070.00000

   Energies (kJ/mol)
        G96Bond       G96Angle    Proper Dih.  Improper Dih.          LJ-14
    2.30063e+03    3.69875e+03    2.83544e+03    1.10215e+03   -2.18919e+02
     Coulomb-14        LJ (SR)  Disper. corr.   Coulomb (SR)   Coul. recip.
    2.85491e+04    1.22901e+05   -7.40074e+03   -9.39512e+05    5.26787e+03
      Potential    Kinetic En.   Total Energy  Conserved En.    Temperature
   -7.80477e+05    1.38562e+05   -6.41916e+05    2.68597e+07    3.01746e+02
 Pres. DC (bar) Pressure (bar)   Constr. rmsd
   -2.17113e+02   -1.68137e+02    0.00000e+00

           Step           Time
      374540000   749080.00000

   Energies (kJ/mol)
        G96Bond       G96Angle    Proper Dih.  Improper Dih.          LJ-14
    2.38217e+03    3.63699e+03    2.74229e+03    1.07290e+03   -2.43325e+02
     Coulomb-14        LJ (SR)  Disper. corr.   Coulomb (SR)   Coul. recip.
    2.83894e+04    1.24345e+05   -7.46423e+03   -9.40343e+05    5.25027e+03
      Potential    Kinetic En.   Total Energy  Conserved En.    Temperature
   -7.80232e+05    1.38566e+05   -6.41665e+05    2.68602e+07    3.01756e+02
 Pres. DC (bar) Pressure (bar)   Constr. rmsd
   -2.20850e+02    9.23008e+01    0.00000e+00

           Step           Time
      374545000   749090.00000

   Energies (kJ/mol)
        G96Bond       G96Angle    Proper Dih.  Improper Dih.          LJ-14
    2.19069e+03    3.64323e+03    2.76700e+03    1.09193e+03   -2.33507e+02
     Coulomb-14        LJ (SR)  Disper. corr.   Coulomb (SR)   Coul. recip.
    2.84129e+04    1.24922e+05   -7.45305e+03   -9.42669e+05    5.26974e+03
      Potential    Kinetic En.   Total Energy  Conserved En.    Temperature
   -7.82057e+05    1.36391e+05   -6.45666e+05    2.68604e+07    2.97019e+02
 Pres. DC (bar) Pressure (bar)   Constr. rmsd
   -2.20190e+02    7.62322e+01    0.00000e+00

           Step           Time
      374550000   749100.00000

   Energies (kJ/mol)
        G96Bond       G96Angle    Proper Dih.  Improper Dih.          LJ-14
    2.29080e+03    3.79048e+03    2.87561e+03    1.18174e+03   -3.27340e+02
     Coulomb-14        LJ (SR)  Disper. corr.   Coulomb (SR)   Coul. recip.
    2.82799e+04    1.25358e+05   -7.49410e+03   -9.42073e+05    5.19870e+03
      Potential    Kinetic En.   Total Energy  Conserved En.    Temperature
   -7.80919e+05    1.37562e+05   -6.43358e+05    2.68607e+07    2.99568e+02
 Pres. DC (bar) Pressure (bar)   Constr. rmsd
   -2.22619e+02    1.34711e+02    0.00000e+00

           Step           Time
      374555000   749110.00000

   Energies (kJ/mol)
        G96Bond       G96Angle    Proper Dih.  Improper Dih.          LJ-14
    2.32926e+03    3.90690e+03    2.72596e+03    1.18683e+03   -2.70934e+02
     Coulomb-14        LJ (SR)  Disper. corr.   Coulomb (SR)   Coul. recip.
    2.83291e+04    1.24615e+05   -7.47712e+03   -9.40255e+05    5.32900e+03
      Potential    Kinetic En.   Total Energy  Conserved En.    Temperature
   -7.79581e+05    1.37630e+05   -6.41951e+05    2.68610e+07    2.99716e+02
 Pres. DC (bar) Pressure (bar)   Constr. rmsd
   -2.21612e+02    1.82601e+02    0.00000e+00

           Step           Time
      374560000   749120.00000

   Energies (kJ/mol)
        G96Bond       G96Angle    Proper Dih.  Improper Dih.          LJ-14
    2.34140e+03    3.78641e+03    2.71409e+03    1.17481e+03   -2.68046e+02
     Coulomb-14        LJ (SR)  Disper. corr.   Coulomb (SR)   Coul. recip.
    2.83462e+04    1.25992e+05   -7.45812e+03   -9.44225e+05    5.30357e+03
      Potential    Kinetic En.   Total Energy  Conserved En.    Temperature
   -7.82293e+05    1.37439e+05   -6.44854e+05    2.68611e+07    2.99302e+02
 Pres. DC (bar) Pressure (bar)   Constr. rmsd
   -2.20489e+02   -2.57916e+00    0.00000e+00

           Step           Time
      374565000   749130.00000

   Energies (kJ/mol)
        G96Bond       G96Angle    Proper Dih.  Improper Dih.          LJ-14
    2.40911e+03    3.83153e+03    2.74325e+03    1.09463e+03   -2.52521e+02
     Coulomb-14        LJ (SR)  Disper. corr.   Coulomb (SR)   Coul. recip.
    2.83073e+04    1.22337e+05   -7.46603e+03   -9.37979e+05    5.27813e+03
      Potential    Kinetic En.   Total Energy  Conserved En.    Temperature
   -7.79696e+05    1.37620e+05   -6.42076e+05    2.68616e+07    2.99696e+02
 Pres. DC (bar) Pressure (bar)   Constr. rmsd
   -2.20956e+02   -7.63499e+00    0.00000e+00

           Step           Time
      374570000   749140.00000

   Energies (kJ/mol)
        G96Bond       G96Angle    Proper Dih.  Improper Dih.          LJ-14
    2.39557e+03    3.71474e+03    2.69604e+03    1.14515e+03   -2.66198e+02
     Coulomb-14        LJ (SR)  Disper. corr.   Coulomb (SR)   Coul. recip.
    2.84081e+04    1.22244e+05   -7.37934e+03   -9.38374e+05    5.21844e+03
      Potential    Kinetic En.   Total Energy  Conserved En.    Temperature
   -7.80198e+05    1.37431e+05   -6.42767e+05    2.68621e+07    2.99284e+02
 Pres. DC (bar) Pressure (bar)   Constr. rmsd
   -2.15861e+02   -3.11293e+02    0.00000e+00

           Step           Time
      374575000   749150.00000

   Energies (kJ/mol)
        G96Bond       G96Angle    Proper Dih.  Improper Dih.          LJ-14
    2.38381e+03    3.74711e+03    2.75608e+03    1.10903e+03   -2.25679e+02
     Coulomb-14        LJ (SR)  Disper. corr.   Coulomb (SR)   Coul. recip.
    2.84737e+04    1.22213e+05   -7.40974e+03   -9.37461e+05    5.30944e+03
      Potential    Kinetic En.   Total Energy  Conserved En.    Temperature
   -7.79104e+05    1.37993e+05   -6.41111e+05    2.68627e+07    3.00508e+02
 Pres. DC (bar) Pressure (bar)   Constr. rmsd
   -2.17641e+02   -2.01095e+02    0.00000e+00

           Step           Time
      374580000   749160.00000

   Energies (kJ/mol)
        G96Bond       G96Angle    Proper Dih.  Improper Dih.          LJ-14
    2.18531e+03    3.75991e+03    2.67896e+03    1.11306e+03   -2.83313e+02
     Coulomb-14        LJ (SR)  Disper. corr.   Coulomb (SR)   Coul. recip.
    2.83839e+04    1.22710e+05   -7.47477e+03   -9.39696e+05    5.10540e+03
      Potential    Kinetic En.   Total Energy  Conserved En.    Temperature
   -7.81517e+05    1.38100e+05   -6.43417e+05    2.68627e+07    3.00741e+02
 Pres. DC (bar) Pressure (bar)   Constr. rmsd
   -2.21473e+02    9.46535e+00    0.00000e+00

           Step           Time
      374585000   749170.00000

   Energies (kJ/mol)
        G96Bond       G96Angle    Proper Dih.  Improper Dih.          LJ-14
    2.27038e+03    3.67124e+03    2.76758e+03    1.00631e+03   -2.96330e+02
     Coulomb-14        LJ (SR)  Disper. corr.   Coulomb (SR)   Coul. recip.
    2.83497e+04    1.24010e+05   -7.47202e+03   -9.42066e+05    5.25587e+03
      Potential    Kinetic En.   Total Energy  Conserved En.    Temperature
   -7.82503e+05    1.37439e+05   -6.45064e+05    2.68629e+07    2.99302e+02
 Pres. DC (bar) Pressure (bar)   Constr. rmsd
   -2.21311e+02   -1.38574e+00    0.00000e+00

           Step           Time
      374590000   749180.00000

   Energies (kJ/mol)
        G96Bond       G96Angle    Proper Dih.  Improper Dih.          LJ-14
    2.31195e+03    3.55866e+03    2.83709e+03    1.11817e+03   -3.04801e+02
     Coulomb-14        LJ (SR)  Disper. corr.   Coulomb (SR)   Coul. recip.
    2.83197e+04    1.23613e+05   -7.44880e+03   -9.39451e+05    5.32468e+03
      Potential    Kinetic En.   Total Energy  Conserved En.    Temperature
   -7.80121e+05    1.37950e+05   -6.42171e+05    2.68632e+07    3.00415e+02
 Pres. DC (bar) Pressure (bar)   Constr. rmsd
   -2.19939e+02   -4.54385e+01    0.00000e+00

           Step           Time
      374595000   749190.00000

   Energies (kJ/mol)
        G96Bond       G96Angle    Proper Dih.  Improper Dih.          LJ-14
    2.37069e+03    3.75095e+03    2.61701e+03    1.11964e+03   -2.69962e+02
     Coulomb-14        LJ (SR)  Disper. corr.   Coulomb (SR)   Coul. recip.
    2.85638e+04    1.22463e+05   -7.41451e+03   -9.37641e+05    5.30627e+03
      Potential    Kinetic En.   Total Energy  Conserved En.    Temperature
   -7.79134e+05    1.37847e+05   -6.41287e+05    2.68636e+07    3.00190e+02
 Pres. DC (bar) Pressure (bar)   Constr. rmsd
   -2.17921e+02   -2.33035e+02    0.00000e+00

           Step           Time
      374600000   749200.00000

   Energies (kJ/mol)
        G96Bond       G96Angle    Proper Dih.  Improper Dih.          LJ-14
    2.31470e+03    3.76138e+03    2.70817e+03    1.15129e+03   -2.53602e+02
     Coulomb-14        LJ (SR)  Disper. corr.   Coulomb (SR)   Coul. recip.
    2.85329e+04    1.23899e+05   -7.45293e+03   -9.40475e+05    5.19190e+03
      Potential    Kinetic En.   Total Energy  Conserved En.    Temperature
   -7.80622e+05    1.36841e+05   -6.43782e+05    2.68640e+07    2.97999e+02
 Pres. DC (bar) Pressure (bar)   Constr. rmsd
   -2.20183e+02    2.87504e+01    0.00000e+00

           Step           Time
      374605000   749210.00000

   Energies (kJ/mol)
        G96Bond       G96Angle    Proper Dih.  Improper Dih.          LJ-14
    2.30478e+03    3.76698e+03    2.78609e+03    1.13607e+03   -2.80061e+02
     Coulomb-14        LJ (SR)  Disper. corr.   Coulomb (SR)   Coul. recip.
    2.84408e+04    1.23130e+05   -7.44635e+03   -9.39255e+05    5.19654e+03
      Potential    Kinetic En.   Total Energy  Conserved En.    Temperature
   -7.80220e+05    1.37796e+05   -6.42424e+05    2.68641e+07    3.00078e+02
 Pres. DC (bar) Pressure (bar)   Constr. rmsd
   -2.19795e+02   -7.82654e+01    0.00000e+00

           Step           Time
      374610000   749220.00000

   Energies (kJ/mol)
        G96Bond       G96Angle    Proper Dih.  Improper Dih.          LJ-14
    2.40767e+03    3.70722e+03    2.70475e+03    1.06142e+03   -2.22916e+02
     Coulomb-14        LJ (SR)  Disper. corr.   Coulomb (SR)   Coul. recip.
    2.84974e+04    1.23010e+05   -7.47684e+03   -9.40566e+05    5.15395e+03
      Potential    Kinetic En.   Total Energy  Conserved En.    Temperature
   -7.81724e+05    1.38730e+05   -6.42994e+05    2.68645e+07    3.02112e+02
 Pres. DC (bar) Pressure (bar)   Constr. rmsd
   -2.21596e+02   -1.29424e+02    0.00000e+00

           Step           Time
      374615000   749230.00000

   Energies (kJ/mol)
        G96Bond       G96Angle    Proper Dih.  Improper Dih.          LJ-14
    2.38356e+03    3.64390e+03    2.77897e+03    1.13535e+03   -3.09246e+02
     Coulomb-14        LJ (SR)  Disper. corr.   Coulomb (SR)   Coul. recip.
    2.83799e+04    1.21182e+05   -7.41095e+03   -9.36200e+05    5.28412e+03
      Potential    Kinetic En.   Total Energy  Conserved En.    Temperature
   -7.79132e+05    1.37852e+05   -6.41279e+05    2.68654e+07    3.00202e+02
 Pres. DC (bar) Pressure (bar)   Constr. rmsd
   -2.17712e+02   -3.24861e+02    0.00000e+00

           Step           Time
      374620000   749240.00000

   Energies (kJ/mol)
        G96Bond       G96Angle    Proper Dih.  Improper Dih.          LJ-14
    2.26207e+03    3.71281e+03    2.74518e+03    1.06699e+03   -3.42241e+02
     Coulomb-14        LJ (SR)  Disper. corr.   Coulomb (SR)   Coul. recip.
    2.85318e+04    1.23377e+05   -7.47005e+03   -9.38857e+05    5.38207e+03
      Potential    Kinetic En.   Total Energy  Conserved En.    Temperature
   -7.79591e+05    1.38112e+05   -6.41480e+05    2.68655e+07    3.00766e+02
 Pres. DC (bar) Pressure (bar)   Constr. rmsd
   -2.21194e+02    1.62632e+02    0.00000e+00

           Step           Time
      374625000   749250.00000

   Energies (kJ/mol)
        G96Bond       G96Angle    Proper Dih.  Improper Dih.          LJ-14
    2.40616e+03    3.76212e+03    2.75629e+03    1.12979e+03   -3.08939e+02
     Coulomb-14        LJ (SR)  Disper. corr.   Coulomb (SR)   Coul. recip.
    2.83359e+04    1.23580e+05   -7.40068e+03   -9.39083e+05    5.36145e+03
      Potential    Kinetic En.   Total Energy  Conserved En.    Temperature
   -7.79461e+05    1.37835e+05   -6.41626e+05    2.68660e+07    3.00163e+02
 Pres. DC (bar) Pressure (bar)   Constr. rmsd
   -2.17110e+02   -2.35084e+02    0.00000e+00

           Step           Time
      374630000   749260.00000

   Energies (kJ/mol)
        G96Bond       G96Angle    Proper Dih.  Improper Dih.          LJ-14
    2.38755e+03    3.66221e+03    2.71123e+03    1.12573e+03   -2.33906e+02
     Coulomb-14        LJ (SR)  Disper. corr.   Coulomb (SR)   Coul. recip.
    2.83898e+04    1.26625e+05   -7.51053e+03   -9.43779e+05    5.29729e+03
      Potential    Kinetic En.   Total Energy  Conserved En.    Temperature
   -7.81325e+05    1.36832e+05   -6.44492e+05    2.68662e+07    2.97980e+02
 Pres. DC (bar) Pressure (bar)   Constr. rmsd
   -2.23595e+02    2.95160e+02    0.00000e+00

           Step           Time
      374635000   749270.00000

   Energies (kJ/mol)
        G96Bond       G96Angle    Proper Dih.  Improper Dih.          LJ-14
    2.36728e+03    3.63926e+03    2.65856e+03    1.14025e+03   -2.39114e+02
     Coulomb-14        LJ (SR)  Disper. corr.   Coulomb (SR)   Coul. recip.
    2.82690e+04    1.23549e+05   -7.47181e+03   -9.38966e+05    5.27958e+03
      Potential    Kinetic En.   Total Energy  Conserved En.    Temperature
   -7.79773e+05    1.38218e+05   -6.41555e+05    2.68670e+07    3.00998e+02
 Pres. DC (bar) Pressure (bar)   Constr. rmsd
   -2.21298e+02    7.33198e+01    0.00000e+00

           Step           Time
      374640000   749280.00000

   Energies (kJ/mol)
        G96Bond       G96Angle    Proper Dih.  Improper Dih.          LJ-14
    2.36552e+03    3.63541e+03    2.78238e+03    1.09603e+03   -3.29001e+02
     Coulomb-14        LJ (SR)  Disper. corr.   Coulomb (SR)   Coul. recip.
    2.83633e+04    1.26001e+05   -7.45119e+03   -9.42903e+05    5.22103e+03
      Potential    Kinetic En.   Total Energy  Conserved En.    Temperature
   -7.81218e+05    1.36798e+05   -6.44420e+05    2.68673e+07    2.97905e+02
 Pres. DC (bar) Pressure (bar)   Constr. rmsd
   -2.20080e+02    6.60856e+01    0.00000e+00

           Step           Time
      374645000   749290.00000

   Energies (kJ/mol)
        G96Bond       G96Angle    Proper Dih.  Improper Dih.          LJ-14
    2.21603e+03    3.76112e+03    2.90123e+03    1.14965e+03   -3.62681e+02
     Coulomb-14        LJ (SR)  Disper. corr.   Coulomb (SR)   Coul. recip.
    2.84131e+04    1.24251e+05   -7.45714e+03   -9.42451e+05    5.22663e+03
      Potential    Kinetic En.   Total Energy  Conserved En.    Temperature
   -7.82353e+05    1.37633e+05   -6.44719e+05    2.68675e+07    2.99725e+02
 Pres. DC (bar) Pressure (bar)   Constr. rmsd
   -2.20431e+02   -2.39752e+01    0.00000e+00

           Step           Time
      374650000   749300.00000

   Energies (kJ/mol)
        G96Bond       G96Angle    Proper Dih.  Improper Dih.          LJ-14
    2.54257e+03    3.77097e+03    2.84476e+03    1.14845e+03   -2.53223e+02
     Coulomb-14        LJ (SR)  Disper. corr.   Coulomb (SR)   Coul. recip.
    2.83217e+04    1.24210e+05   -7.45107e+03   -9.40464e+05    5.24943e+03
      Potential    Kinetic En.   Total Energy  Conserved En.    Temperature
   -7.80081e+05    1.38466e+05   -6.41615e+05    2.68681e+07    3.01537e+02
 Pres. DC (bar) Pressure (bar)   Constr. rmsd
   -2.20073e+02    4.41814e+01    0.00000e+00

           Step           Time
      374655000   749310.00000

   Energies (kJ/mol)
        G96Bond       G96Angle    Proper Dih.  Improper Dih.          LJ-14
    2.44408e+03    3.70573e+03    2.70513e+03    1.09029e+03   -3.31112e+02
     Coulomb-14        LJ (SR)  Disper. corr.   Coulomb (SR)   Coul. recip.
    2.86541e+04    1.24154e+05   -7.45206e+03   -9.42139e+05    5.22680e+03
      Potential    Kinetic En.   Total Energy  Conserved En.    Temperature
   -7.81941e+05    1.38441e+05   -6.43500e+05    2.68682e+07    3.01484e+02
 Pres. DC (bar) Pressure (bar)   Constr. rmsd
   -2.20131e+02   -2.68455e+01    0.00000e+00

           Step           Time
      374660000   749320.00000

   Energies (kJ/mol)
        G96Bond       G96Angle    Proper Dih.  Improper Dih.          LJ-14
    2.29101e+03    3.70423e+03    2.80235e+03    1.15131e+03   -2.40640e+02
     Coulomb-14        LJ (SR)  Disper. corr.   Coulomb (SR)   Coul. recip.
    2.85416e+04    1.24435e+05   -7.46709e+03   -9.41894e+05    5.12353e+03
      Potential    Kinetic En.   Total Energy  Conserved En.    Temperature
   -7.81552e+05    1.38689e+05   -6.42864e+05    2.68687e+07    3.02023e+02
 Pres. DC (bar) Pressure (bar)   Constr. rmsd
   -2.21019e+02    1.95739e+02    0.00000e+00

           Step           Time
      374665000   749330.00000

   Energies (kJ/mol)
        G96Bond       G96Angle    Proper Dih.  Improper Dih.          LJ-14
    2.35441e+03    3.77399e+03    2.86040e+03    1.10370e+03   -3.45437e+02
     Coulomb-14        LJ (SR)  Disper. corr.   Coulomb (SR)   Coul. recip.
    2.82629e+04    1.24411e+05   -7.48552e+03   -9.41381e+05    5.23008e+03
      Potential    Kinetic En.   Total Energy  Conserved En.    Temperature
   -7.81216e+05    1.38393e+05   -6.42823e+05    2.68688e+07    3.01379e+02
 Pres. DC (bar) Pressure (bar)   Constr. rmsd
   -2.22110e+02    1.03756e+02    0.00000e+00

           Step           Time
      374670000   749340.00000

   Energies (kJ/mol)
        G96Bond       G96Angle    Proper Dih.  Improper Dih.          LJ-14
    2.34985e+03    3.68191e+03    2.73504e+03    1.17152e+03   -2.78919e+02
     Coulomb-14        LJ (SR)  Disper. corr.   Coulomb (SR)   Coul. recip.
    2.83630e+04    1.25109e+05   -7.51466e+03   -9.43472e+05    5.16009e+03
      Potential    Kinetic En.   Total Energy  Conserved En.    Temperature
   -7.82695e+05    1.38529e+05   -6.44166e+05    2.68696e+07    3.01676e+02
 Pres. DC (bar) Pressure (bar)   Constr. rmsd
   -2.23840e+02    6.04654e+01    0.00000e+00

           Step           Time
      374675000   749350.00000

   Energies (kJ/mol)
        G96Bond       G96Angle    Proper Dih.  Improper Dih.          LJ-14
    2.47681e+03    3.64531e+03    2.74627e+03    1.04731e+03   -3.44385e+02
     Coulomb-14        LJ (SR)  Disper. corr.   Coulomb (SR)   Coul. recip.
    2.82320e+04    1.22344e+05   -7.44587e+03   -9.37538e+05    5.27460e+03
      Potential    Kinetic En.   Total Energy  Conserved En.    Temperature
   -7.79562e+05    1.36917e+05   -6.42645e+05    2.68700e+07    2.98165e+02
 Pres. DC (bar) Pressure (bar)   Constr. rmsd
   -2.19766e+02   -2.39284e+02    0.00000e+00

           Step           Time
      374680000   749360.00000

   Energies (kJ/mol)
        G96Bond       G96Angle    Proper Dih.  Improper Dih.          LJ-14
    2.36716e+03    3.58359e+03    2.85458e+03    1.05380e+03   -2.55394e+02
     Coulomb-14        LJ (SR)  Disper. corr.   Coulomb (SR)   Coul. recip.
    2.84156e+04    1.25030e+05   -7.51338e+03   -9.43086e+05    5.24064e+03
      Potential    Kinetic En.   Total Energy  Conserved En.    Temperature
   -7.82310e+05    1.39022e+05   -6.43288e+05    2.68707e+07    3.02750e+02
 Pres. DC (bar) Pressure (bar)   Constr. rmsd
   -2.23765e+02    2.28402e+02    0.00000e+00

           Step           Time
      374685000   749370.00000

   Energies (kJ/mol)
        G96Bond       G96Angle    Proper Dih.  Improper Dih.          LJ-14
    2.28367e+03    3.75088e+03    2.77851e+03    1.04732e+03   -3.12106e+02
     Coulomb-14        LJ (SR)  Disper. corr.   Coulomb (SR)   Coul. recip.
    2.84208e+04    1.24208e+05   -7.46521e+03   -9.42115e+05    5.25941e+03
      Potential    Kinetic En.   Total Energy  Conserved En.    Temperature
   -7.82144e+05    1.37367e+05   -6.44777e+05    2.68712e+07    2.99144e+02
 Pres. DC (bar) Pressure (bar)   Constr. rmsd
   -2.20908e+02   -1.70328e+01    0.00000e+00

           Step           Time
      374690000   749380.00000

   Energies (kJ/mol)
        G96Bond       G96Angle    Proper Dih.  Improper Dih.          LJ-14
    2.37065e+03    3.83016e+03    2.73747e+03    1.14949e+03   -2.68605e+02
     Coulomb-14        LJ (SR)  Disper. corr.   Coulomb (SR)   Coul. recip.
    2.84011e+04    1.22943e+05   -7.42660e+03   -9.38418e+05    5.26423e+03
      Potential    Kinetic En.   Total Energy  Conserved En.    Temperature
   -7.79417e+05    1.37578e+05   -6.41839e+05    2.68714e+07    2.99605e+02
 Pres. DC (bar) Pressure (bar)   Constr. rmsd
   -2.18632e+02   -6.31706e+01    0.00000e+00

           Step           Time
      374695000   749390.00000

   Energies (kJ/mol)
        G96Bond       G96Angle    Proper Dih.  Improper Dih.          LJ-14
    2.35197e+03    3.63771e+03    2.67300e+03    1.12359e+03   -2.49531e+02
     Coulomb-14        LJ (SR)  Disper. corr.   Coulomb (SR)   Coul. recip.
    2.84525e+04    1.24363e+05   -7.48666e+03   -9.42102e+05    5.23307e+03
      Potential    Kinetic En.   Total Energy  Conserved En.    Temperature
   -7.82003e+05    1.37816e+05   -6.44187e+05    2.68717e+07    3.00122e+02
 Pres. DC (bar) Pressure (bar)   Constr. rmsd
   -2.22178e+02    1.23384e+02    0.00000e+00

           Step           Time
      374700000   749400.00000

   Energies (kJ/mol)
        G96Bond       G96Angle    Proper Dih.  Improper Dih.          LJ-14
    2.43004e+03    3.71544e+03    2.68718e+03    1.09441e+03   -2.55209e+02
     Coulomb-14        LJ (SR)  Disper. corr.   Coulomb (SR)   Coul. recip.
    2.85490e+04    1.23221e+05   -7.44454e+03   -9.39425e+05    5.30448e+03
      Potential    Kinetic En.   Total Energy  Conserved En.    Temperature
   -7.80123e+05    1.39551e+05   -6.40572e+05    2.68718e+07    3.03901e+02
 Pres. DC (bar) Pressure (bar)   Constr. rmsd
   -2.19688e+02   -6.17530e+01    0.00000e+00

           Step           Time
      374705000   749410.00000

   Energies (kJ/mol)
        G96Bond       G96Angle    Proper Dih.  Improper Dih.          LJ-14
    2.42192e+03    3.67084e+03    2.78398e+03    1.04368e+03   -2.75672e+02
     Coulomb-14        LJ (SR)  Disper. corr.   Coulomb (SR)   Coul. recip.
    2.83185e+04    1.23232e+05   -7.44236e+03   -9.38140e+05    5.42195e+03
      Potential    Kinetic En.   Total Energy  Conserved En.    Temperature
   -7.78964e+05    1.37390e+05   -6.41574e+05    2.68719e+07    2.99195e+02
 Pres. DC (bar) Pressure (bar)   Constr. rmsd
   -2.19559e+02   -1.20594e+02    0.00000e+00

           Step           Time
      374710000   749420.00000

   Energies (kJ/mol)
        G96Bond       G96Angle    Proper Dih.  Improper Dih.          LJ-14
    2.44136e+03    3.68893e+03    2.68236e+03    1.14249e+03   -2.48263e+02
     Coulomb-14        LJ (SR)  Disper. corr.   Coulomb (SR)   Coul. recip.
    2.82691e+04    1.23713e+05   -7.44627e+03   -9.38530e+05    5.19577e+03
      Potential    Kinetic En.   Total Energy  Conserved En.    Temperature
   -7.79092e+05    1.37960e+05   -6.41132e+05    2.68721e+07    3.00435e+02
 Pres. DC (bar) Pressure (bar)   Constr. rmsd
   -2.19790e+02    3.71427e+01    0.00000e+00

           Step           Time
      374715000   749430.00000

   Energies (kJ/mol)
        G96Bond       G96Angle    Proper Dih.  Improper Dih.          LJ-14
    2.36266e+03    3.88621e+03    2.63485e+03    1.19484e+03   -2.91140e+02
     Coulomb-14        LJ (SR)  Disper. corr.   Coulomb (SR)   Coul. recip.
    2.84152e+04    1.24114e+05   -7.46381e+03   -9.41365e+05    5.21584e+03
      Potential    Kinetic En.   Total Energy  Conserved En.    Temperature
   -7.81296e+05    1.38162e+05   -6.43133e+05    2.68724e+07    3.00877e+02
 Pres. DC (bar) Pressure (bar)   Constr. rmsd
   -2.20825e+02   -3.32735e+01    0.00000e+00

           Step           Time
      374720000   749440.00000

   Energies (kJ/mol)
        G96Bond       G96Angle    Proper Dih.  Improper Dih.          LJ-14
    2.43580e+03    3.69750e+03    2.82820e+03    1.10038e+03   -2.50834e+02
     Coulomb-14        LJ (SR)  Disper. corr.   Coulomb (SR)   Coul. recip.
    2.84554e+04    1.23144e+05   -7.51396e+03   -9.40566e+05    5.09279e+03
      Potential    Kinetic En.   Total Energy  Conserved En.    Temperature
   -7.81577e+05    1.38121e+05   -6.43456e+05    2.68727e+07    3.00785e+02
 Pres. DC (bar) Pressure (bar)   Constr. rmsd
   -2.23799e+02    1.35129e+02    0.00000e+00

           Step           Time
      374725000   749450.00000

   Energies (kJ/mol)
        G96Bond       G96Angle    Proper Dih.  Improper Dih.          LJ-14
    2.34526e+03    3.72015e+03    2.71263e+03    1.04322e+03   -2.70530e+02
     Coulomb-14        LJ (SR)  Disper. corr.   Coulomb (SR)   Coul. recip.
    2.81891e+04    1.24996e+05   -7.46831e+03   -9.41895e+05    5.12166e+03
      Potential    Kinetic En.   Total Energy  Conserved En.    Temperature
   -7.81506e+05    1.37381e+05   -6.44126e+05    2.68730e+07    2.99174e+02
 Pres. DC (bar) Pressure (bar)   Constr. rmsd
   -2.21091e+02    1.15790e+02    0.00000e+00

           Step           Time
      374730000   749460.00000

   Energies (kJ/mol)
        G96Bond       G96Angle    Proper Dih.  Improper Dih.          LJ-14
    2.44205e+03    3.72836e+03    2.76058e+03    1.05041e+03   -2.88375e+02
     Coulomb-14        LJ (SR)  Disper. corr.   Coulomb (SR)   Coul. recip.
    2.84656e+04    1.25590e+05   -7.47388e+03   -9.43176e+05    5.28974e+03
      Potential    Kinetic En.   Total Energy  Conserved En.    Temperature
   -7.81611e+05    1.36446e+05   -6.45166e+05    2.68730e+07    2.97138e+02
 Pres. DC (bar) Pressure (bar)   Constr. rmsd
   -2.21421e+02    1.67719e+02    0.00000e+00

           Step           Time
      374735000   749470.00000

   Energies (kJ/mol)
        G96Bond       G96Angle    Proper Dih.  Improper Dih.          LJ-14
    2.43404e+03    3.75021e+03    2.74322e+03    1.05957e+03   -2.52038e+02
     Coulomb-14        LJ (SR)  Disper. corr.   Coulomb (SR)   Coul. recip.
    2.82659e+04    1.22856e+05   -7.48760e+03   -9.40519e+05    5.28050e+03
      Potential    Kinetic En.   Total Energy  Conserved En.    Temperature
   -7.81870e+05    1.37209e+05   -6.44661e+05    2.68731e+07    2.98801e+02
 Pres. DC (bar) Pressure (bar)   Constr. rmsd
   -2.22233e+02   -4.57910e+01    0.00000e+00

           Step           Time
      374740000   749480.00000

   Energies (kJ/mol)
        G96Bond       G96Angle    Proper Dih.  Improper Dih.          LJ-14
    2.38961e+03    3.72648e+03    2.71698e+03    1.10668e+03   -2.56766e+02
     Coulomb-14        LJ (SR)  Disper. corr.   Coulomb (SR)   Coul. recip.
    2.85824e+04    1.25130e+05   -7.48752e+03   -9.42057e+05    5.07284e+03
      Potential    Kinetic En.   Total Energy  Conserved En.    Temperature
   -7.81077e+05    1.38395e+05   -6.42682e+05    2.68738e+07    3.01383e+02
 Pres. DC (bar) Pressure (bar)   Constr. rmsd
   -2.22228e+02    2.75898e+02    0.00000e+00

           Step           Time
      374745000   749490.00000

   Energies (kJ/mol)
        G96Bond       G96Angle    Proper Dih.  Improper Dih.          LJ-14
    2.33851e+03    3.85198e+03    2.71791e+03    1.13752e+03   -2.55999e+02
     Coulomb-14        LJ (SR)  Disper. corr.   Coulomb (SR)   Coul. recip.
    2.84185e+04    1.22423e+05   -7.44215e+03   -9.38296e+05    5.20917e+03
      Potential    Kinetic En.   Total Energy  Conserved En.    Temperature
   -7.79898e+05    1.37557e+05   -6.42342e+05    2.68741e+07    2.99558e+02
 Pres. DC (bar) Pressure (bar)   Constr. rmsd
   -2.19547e+02   -7.15888e+01    0.00000e+00

           Step           Time
      374750000   749500.00000

   Energies (kJ/mol)
        G96Bond       G96Angle    Proper Dih.  Improper Dih.          LJ-14
    2.35307e+03    3.83918e+03    2.76200e+03    1.09693e+03   -2.65456e+02
     Coulomb-14        LJ (SR)  Disper. corr.   Coulomb (SR)   Coul. recip.
    2.83106e+04    1.24011e+05   -7.44310e+03   -9.39347e+05    5.30460e+03
      Potential    Kinetic En.   Total Energy  Conserved En.    Temperature
   -7.79378e+05    1.37124e+05   -6.42254e+05    2.68746e+07    2.98615e+02
 Pres. DC (bar) Pressure (bar)   Constr. rmsd
   -2.19603e+02    5.06301e+01    0.00000e+00

           Step           Time
      374755000   749510.00000

   Energies (kJ/mol)
        G96Bond       G96Angle    Proper Dih.  Improper Dih.          LJ-14
    2.30090e+03    3.61865e+03    2.73458e+03    1.05274e+03   -3.56299e+02
     Coulomb-14        LJ (SR)  Disper. corr.   Coulomb (SR)   Coul. recip.
    2.83713e+04    1.22061e+05   -7.42963e+03   -9.39347e+05    5.37644e+03
      Potential    Kinetic En.   Total Energy  Conserved En.    Temperature
   -7.81618e+05    1.36628e+05   -6.44989e+05    2.68750e+07    2.97536e+02
 Pres. DC (bar) Pressure (bar)   Constr. rmsd
   -2.18810e+02   -3.29978e+02    0.00000e+00

           Step           Time
      374760000   749520.00000

   Energies (kJ/mol)
        G96Bond       G96Angle    Proper Dih.  Improper Dih.          LJ-14
    2.45367e+03    3.89646e+03    2.74276e+03    1.10791e+03   -2.90102e+02
     Coulomb-14        LJ (SR)  Disper. corr.   Coulomb (SR)   Coul. recip.
    2.84906e+04    1.23833e+05   -7.45537e+03   -9.40493e+05    5.29270e+03
      Potential    Kinetic En.   Total Energy  Conserved En.    Temperature
   -7.80422e+05    1.38668e+05   -6.41754e+05    2.68751e+07    3.01978e+02
 Pres. DC (bar) Pressure (bar)   Constr. rmsd
   -2.20327e+02    1.32250e+01    0.00000e+00

           Step           Time
      374765000   749530.00000

   Energies (kJ/mol)
        G96Bond       G96Angle    Proper Dih.  Improper Dih.          LJ-14
    2.18405e+03    3.80182e+03    2.62522e+03    1.07021e+03   -2.77708e+02
     Coulomb-14        LJ (SR)  Disper. corr.   Coulomb (SR)   Coul. recip.
    2.84048e+04    1.25289e+05   -7.47503e+03   -9.43732e+05    5.09133e+03
      Potential    Kinetic En.   Total Energy  Conserved En.    Temperature
   -7.83018e+05    1.37779e+05   -6.45239e+05    2.68756e+07    3.00042e+02
 Pres. DC (bar) Pressure (bar)   Constr. rmsd
   -2.21489e+02    1.48078e+02    0.00000e+00

           Step           Time
      374770000   749540.00000

   Energies (kJ/mol)
        G96Bond       G96Angle    Proper Dih.  Improper Dih.          LJ-14
    2.48864e+03    3.60442e+03    2.69278e+03    1.11737e+03   -2.59670e+02
     Coulomb-14        LJ (SR)  Disper. corr.   Coulomb (SR)   Coul. recip.
    2.83835e+04    1.22145e+05   -7.43033e+03   -9.38386e+05    5.22043e+03
      Potential    Kinetic En.   Total Energy  Conserved En.    Temperature
   -7.80424e+05    1.37741e+05   -6.42683e+05    2.68759e+07    2.99958e+02
 Pres. DC (bar) Pressure (bar)   Constr. rmsd
   -2.18851e+02   -2.48842e+02    0.00000e+00

           Step           Time
      374775000   749550.00000

   Energies (kJ/mol)
        G96Bond       G96Angle    Proper Dih.  Improper Dih.          LJ-14
    2.41983e+03    3.96727e+03    2.63557e+03    1.03990e+03   -3.21335e+02
     Coulomb-14        LJ (SR)  Disper. corr.   Coulomb (SR)   Coul. recip.
    2.83129e+04    1.23845e+05   -7.46656e+03   -9.40258e+05    5.35418e+03
      Potential    Kinetic En.   Total Energy  Conserved En.    Temperature
   -7.80472e+05    1.38003e+05   -6.42469e+05    2.68761e+07    3.00530e+02
 Pres. DC (bar) Pressure (bar)   Constr. rmsd
   -2.20988e+02   -1.41092e+02    0.00000e+00

           Step           Time
      374780000   749560.00000

   Energies (kJ/mol)
        G96Bond       G96Angle    Proper Dih.  Improper Dih.          LJ-14
    2.37416e+03    3.71964e+03    2.74247e+03    1.10222e+03   -3.26759e+02
     Coulomb-14        LJ (SR)  Disper. corr.   Coulomb (SR)   Coul. recip.
    2.82185e+04    1.24402e+05   -7.45008e+03   -9.41352e+05    5.35819e+03
      Potential    Kinetic En.   Total Energy  Conserved En.    Temperature
   -7.81212e+05    1.37500e+05   -6.43711e+05    2.68768e+07    2.99434e+02
 Pres. DC (bar) Pressure (bar)   Constr. rmsd
   -2.20015e+02   -1.72131e+01    0.00000e+00

           Step           Time
      374785000   749570.00000

   Energies (kJ/mol)
        G96Bond       G96Angle    Proper Dih.  Improper Dih.          LJ-14
    2.44157e+03    3.78503e+03    2.76919e+03    1.11947e+03   -2.77979e+02
     Coulomb-14        LJ (SR)  Disper. corr.   Coulomb (SR)   Coul. recip.
    2.83679e+04    1.22507e+05   -7.42342e+03   -9.38602e+05    5.38042e+03
      Potential    Kinetic En.   Total Energy  Conserved En.    Temperature
   -7.79933e+05    1.38810e+05   -6.41123e+05    2.68770e+07    3.02287e+02
 Pres. DC (bar) Pressure (bar)   Constr. rmsd
   -2.18445e+02   -2.26090e+02    0.00000e+00

           Step           Time
      374790000   749580.00000

   Energies (kJ/mol)
        G96Bond       G96Angle    Proper Dih.  Improper Dih.          LJ-14
    2.32271e+03    3.51742e+03    2.75739e+03    1.03831e+03   -3.08675e+02
     Coulomb-14        LJ (SR)  Disper. corr.   Coulomb (SR)   Coul. recip.
    2.85969e+04    1.22454e+05   -7.39678e+03   -9.38274e+05    5.30461e+03
      Potential    Kinetic En.   Total Energy  Conserved En.    Temperature
   -7.79988e+05    1.38896e+05   -6.41092e+05    2.68772e+07    3.02475e+02
 Pres. DC (bar) Pressure (bar)   Constr. rmsd
   -2.16882e+02   -1.52152e+02    0.00000e+00

           Step           Time
      374795000   749590.00000

   Energies (kJ/mol)
        G96Bond       G96Angle    Proper Dih.  Improper Dih.          LJ-14
    2.38078e+03    3.78646e+03    2.78894e+03    1.09644e+03   -2.81269e+02
     Coulomb-14        LJ (SR)  Disper. corr.   Coulomb (SR)   Coul. recip.
    2.85454e+04    1.23875e+05   -7.48689e+03   -9.39026e+05    5.28201e+03
      Potential    Kinetic En.   Total Energy  Conserved En.    Temperature
   -7.79039e+05    1.37238e+05   -6.41802e+05    2.68780e+07    2.98863e+02
 Pres. DC (bar) Pressure (bar)   Constr. rmsd
   -2.22191e+02    1.80619e+02    0.00000e+00

           Step           Time
      374800000   749600.00000

   Energies (kJ/mol)
        G96Bond       G96Angle    Proper Dih.  Improper Dih.          LJ-14
    2.30702e+03    3.56361e+03    2.72843e+03    1.17146e+03   -1.96777e+02
     Coulomb-14        LJ (SR)  Disper. corr.   Coulomb (SR)   Coul. recip.
    2.85234e+04    1.22790e+05   -7.45744e+03   -9.40350e+05    5.31807e+03
      Potential    Kinetic En.   Total Energy  Conserved En.    Temperature
   -7.81602e+05    1.38131e+05   -6.43471e+05    2.68782e+07    3.00809e+02
 Pres. DC (bar) Pressure (bar)   Constr. rmsd
   -2.20449e+02   -6.40290e+01    0.00000e+00

           Step           Time
      374805000   749610.00000

   Energies (kJ/mol)
        G96Bond       G96Angle    Proper Dih.  Improper Dih.          LJ-14
    2.32191e+03    3.75821e+03    2.82938e+03    1.00497e+03   -2.04941e+02
     Coulomb-14        LJ (SR)  Disper. corr.   Coulomb (SR)   Coul. recip.
    2.85317e+04    1.23267e+05   -7.47381e+03   -9.39603e+05    5.23255e+03
      Potential    Kinetic En.   Total Energy  Conserved En.    Temperature
   -7.80336e+05    1.37615e+05   -6.42722e+05    2.68784e+07    2.99684e+02
 Pres. DC (bar) Pressure (bar)   Constr. rmsd
   -2.21417e+02    1.58176e+02    0.00000e+00

           Step           Time
      374810000   749620.00000

   Energies (kJ/mol)
        G96Bond       G96Angle    Proper Dih.  Improper Dih.          LJ-14
    2.31736e+03    3.77949e+03    2.70586e+03    1.03796e+03   -2.72263e+02
     Coulomb-14        LJ (SR)  Disper. corr.   Coulomb (SR)   Coul. recip.
    2.84136e+04    1.25397e+05   -7.48435e+03   -9.42838e+05    5.19864e+03
      Potential    Kinetic En.   Total Energy  Conserved En.    Temperature
   -7.81745e+05    1.39019e+05   -6.42726e+05    2.68787e+07    3.02742e+02
 Pres. DC (bar) Pressure (bar)   Constr. rmsd
   -2.22041e+02    2.09578e+02    0.00000e+00

           Step           Time
      374815000   749630.00000

   Energies (kJ/mol)
        G96Bond       G96Angle    Proper Dih.  Improper Dih.          LJ-14
    2.35885e+03    3.90513e+03    2.75045e+03    1.13881e+03   -3.21822e+02
     Coulomb-14        LJ (SR)  Disper. corr.   Coulomb (SR)   Coul. recip.
    2.82582e+04    1.24539e+05   -7.45771e+03   -9.40983e+05    5.26832e+03
      Potential    Kinetic En.   Total Energy  Conserved En.    Temperature
   -7.80544e+05    1.37687e+05   -6.42857e+05    2.68790e+07    2.99841e+02
 Pres. DC (bar) Pressure (bar)   Constr. rmsd
   -2.20465e+02    1.08505e+02    0.00000e+00

           Step           Time
      374820000   749640.00000

   Energies (kJ/mol)
        G96Bond       G96Angle    Proper Dih.  Improper Dih.          LJ-14
    2.29437e+03    3.76853e+03    2.71751e+03    1.11689e+03   -3.23456e+02
     Coulomb-14        LJ (SR)  Disper. corr.   Coulomb (SR)   Coul. recip.
    2.85457e+04    1.22453e+05   -7.44987e+03   -9.39166e+05    5.33587e+03
      Potential    Kinetic En.   Total Energy  Conserved En.    Temperature
   -7.80708e+05    1.37577e+05   -6.43131e+05    2.68794e+07    2.99602e+02
 Pres. DC (bar) Pressure (bar)   Constr. rmsd
   -2.20002e+02   -1.59648e+02    0.00000e+00

           Step           Time
      374825000   749650.00000

   Energies (kJ/mol)
        G96Bond       G96Angle    Proper Dih.  Improper Dih.          LJ-14
    2.30957e+03    3.74821e+03    2.74841e+03    1.12794e+03   -2.31913e+02
     Coulomb-14        LJ (SR)  Disper. corr.   Coulomb (SR)   Coul. recip.
    2.84313e+04    1.23571e+05   -7.45298e+03   -9.39952e+05    5.31492e+03
      Potential    Kinetic En.   Total Energy  Conserved En.    Temperature
   -7.80385e+05    1.38315e+05   -6.42070e+05    2.68798e+07    3.01209e+02
 Pres. DC (bar) Pressure (bar)   Constr. rmsd
   -2.20186e+02   -5.68818e+01    0.00000e+00

           Step           Time
      374830000   749660.00000

   Energies (kJ/mol)
        G96Bond       G96Angle    Proper Dih.  Improper Dih.          LJ-14
    2.35358e+03    3.74776e+03    2.66816e+03    1.12514e+03   -2.97809e+02
     Coulomb-14        LJ (SR)  Disper. corr.   Coulomb (SR)   Coul. recip.
    2.87063e+04    1.23846e+05   -7.45174e+03   -9.41464e+05    5.27729e+03
      Potential    Kinetic En.   Total Energy  Conserved En.    Temperature
   -7.81489e+05    1.38416e+05   -6.43073e+05    2.68802e+07    3.01430e+02
 Pres. DC (bar) Pressure (bar)   Constr. rmsd
   -2.20112e+02   -1.25903e+02    0.00000e+00

           Step           Time
      374835000   749670.00000

   Energies (kJ/mol)
        G96Bond       G96Angle    Proper Dih.  Improper Dih.          LJ-14
    2.36961e+03    3.75323e+03    2.66925e+03    1.15200e+03   -2.14228e+02
     Coulomb-14        LJ (SR)  Disper. corr.   Coulomb (SR)   Coul. recip.
    2.84666e+04    1.24991e+05   -7.51583e+03   -9.43892e+05    5.12557e+03
      Potential    Kinetic En.   Total Energy  Conserved En.    Temperature
   -7.83095e+05    1.37964e+05   -6.45131e+05    2.68806e+07    3.00445e+02
 Pres. DC (bar) Pressure (bar)   Constr. rmsd
   -2.23910e+02    1.77260e+02    0.00000e+00

           Step           Time
      374840000   749680.00000

   Energies (kJ/mol)
        G96Bond       G96Angle    Proper Dih.  Improper Dih.          LJ-14
    2.34183e+03    3.61911e+03    2.82044e+03    1.15947e+03   -2.87498e+02
     Coulomb-14        LJ (SR)  Disper. corr.   Coulomb (SR)   Coul. recip.
    2.85162e+04    1.24701e+05   -7.43637e+03   -9.40966e+05    5.30878e+03
      Potential    Kinetic En.   Total Energy  Conserved En.    Temperature
   -7.80223e+05    1.37341e+05   -6.42882e+05    2.68812e+07    2.99088e+02
 Pres. DC (bar) Pressure (bar)   Constr. rmsd
   -2.19206e+02    5.57987e+01    0.00000e+00

           Step           Time
      374845000   749690.00000

   Energies (kJ/mol)
        G96Bond       G96Angle    Proper Dih.  Improper Dih.          LJ-14
    2.38556e+03    3.68923e+03    2.72110e+03    1.07731e+03   -2.94136e+02
     Coulomb-14        LJ (SR)  Disper. corr.   Coulomb (SR)   Coul. recip.
    2.85776e+04    1.24289e+05   -7.50533e+03   -9.42254e+05    5.16017e+03
      Potential    Kinetic En.   Total Energy  Conserved En.    Temperature
   -7.82154e+05    1.37557e+05   -6.44597e+05    2.68815e+07    2.99558e+02
 Pres. DC (bar) Pressure (bar)   Constr. rmsd
   -2.23286e+02    1.02395e+01    0.00000e+00

           Step           Time
      374850000   749700.00000

   Energies (kJ/mol)
        G96Bond       G96Angle    Proper Dih.  Improper Dih.          LJ-14
    2.38979e+03    3.84617e+03    2.76723e+03    1.13506e+03   -2.84423e+02
     Coulomb-14        LJ (SR)  Disper. corr.   Coulomb (SR)   Coul. recip.
    2.83295e+04    1.23748e+05   -7.47937e+03   -9.40003e+05    5.43648e+03
      Potential    Kinetic En.   Total Energy  Conserved En.    Temperature
   -7.80114e+05    1.37503e+05   -6.42611e+05    2.68819e+07    2.99441e+02
 Pres. DC (bar) Pressure (bar)   Constr. rmsd
   -2.21746e+02   -6.68612e+01    0.00000e+00

           Step           Time
      374855000   749710.00000

   Energies (kJ/mol)
        G96Bond       G96Angle    Proper Dih.  Improper Dih.          LJ-14
    2.42239e+03    3.73580e+03    2.77882e+03    1.11700e+03   -2.76145e+02
     Coulomb-14        LJ (SR)  Disper. corr.   Coulomb (SR)   Coul. recip.
    2.84159e+04    1.24020e+05   -7.46791e+03   -9.40958e+05    5.24707e+03
      Potential    Kinetic En.   Total Energy  Conserved En.    Temperature
   -7.80964e+05    1.37299e+05   -6.43666e+05    2.68822e+07    2.98996e+02
 Pres. DC (bar) Pressure (bar)   Constr. rmsd
   -2.21067e+02   -8.78083e+01    0.00000e+00

           Step           Time
      374860000   749720.00000

   Energies (kJ/mol)
        G96Bond       G96Angle    Proper Dih.  Improper Dih.          LJ-14
    2.51830e+03    3.64255e+03    2.76360e+03    1.09776e+03   -2.83038e+02
     Coulomb-14        LJ (SR)  Disper. corr.   Coulomb (SR)   Coul. recip.
    2.82346e+04    1.24142e+05   -7.48529e+03   -9.39832e+05    5.20705e+03
      Potential    Kinetic En.   Total Energy  Conserved En.    Temperature
   -7.79995e+05    1.36907e+05   -6.43088e+05    2.68827e+07    2.98142e+02
 Pres. DC (bar) Pressure (bar)   Constr. rmsd
   -2.22097e+02    1.33544e+02    0.00000e+00

           Step           Time
      374865000   749730.00000

   Energies (kJ/mol)
        G96Bond       G96Angle    Proper Dih.  Improper Dih.          LJ-14
    2.22475e+03    3.82576e+03    2.68763e+03    1.12884e+03   -2.60191e+02
     Coulomb-14        LJ (SR)  Disper. corr.   Coulomb (SR)   Coul. recip.
    2.84361e+04    1.24195e+05   -7.47666e+03   -9.40289e+05    5.29127e+03
      Potential    Kinetic En.   Total Energy  Conserved En.    Temperature
   -7.80236e+05    1.37577e+05   -6.42660e+05    2.68830e+07    2.99602e+02
 Pres. DC (bar) Pressure (bar)   Constr. rmsd
   -2.21585e+02    1.57417e+02    0.00000e+00

           Step           Time
      374870000   749740.00000

   Energies (kJ/mol)
        G96Bond       G96Angle    Proper Dih.  Improper Dih.          LJ-14
    2.28923e+03    3.81275e+03    2.78354e+03    1.09011e+03   -2.81824e+02
     Coulomb-14        LJ (SR)  Disper. corr.   Coulomb (SR)   Coul. recip.
    2.82825e+04    1.24642e+05   -7.43827e+03   -9.41608e+05    5.33649e+03
      Potential    Kinetic En.   Total Energy  Conserved En.    Temperature
   -7.81091e+05    1.37946e+05   -6.43146e+05    2.68833e+07    3.00405e+02
 Pres. DC (bar) Pressure (bar)   Constr. rmsd
   -2.19318e+02    6.83879e+01    0.00000e+00

           Step           Time
      374875000   749750.00000

   Energies (kJ/mol)
        G96Bond       G96Angle    Proper Dih.  Improper Dih.          LJ-14
    2.42209e+03    3.65521e+03    2.75320e+03    1.05897e+03   -2.74743e+02
     Coulomb-14        LJ (SR)  Disper. corr.   Coulomb (SR)   Coul. recip.
    2.84786e+04    1.21912e+05   -7.43901e+03   -9.38421e+05    5.39935e+03
      Potential    Kinetic En.   Total Energy  Conserved En.    Temperature
   -7.80455e+05    1.36426e+05   -6.44030e+05    2.68837e+07    2.97095e+02
 Pres. DC (bar) Pressure (bar)   Constr. rmsd
   -2.19362e+02   -2.39828e+02    0.00000e+00

           Step           Time
      374880000   749760.00000

   Energies (kJ/mol)
        G96Bond       G96Angle    Proper Dih.  Improper Dih.          LJ-14
    2.34893e+03    3.85669e+03    2.72728e+03    1.10987e+03   -3.32887e+02
     Coulomb-14        LJ (SR)  Disper. corr.   Coulomb (SR)   Coul. recip.
    2.82696e+04    1.24103e+05   -7.52398e+03   -9.39842e+05    5.16662e+03
      Potential    Kinetic En.   Total Energy  Conserved En.    Temperature
   -7.80116e+05    1.37683e+05   -6.42434e+05    2.68845e+07    2.99832e+02
 Pres. DC (bar) Pressure (bar)   Constr. rmsd
   -2.24395e+02    5.66803e+01    0.00000e+00

           Step           Time
      374885000   749770.00000

   Energies (kJ/mol)
        G96Bond       G96Angle    Proper Dih.  Improper Dih.          LJ-14
    2.27279e+03    3.85499e+03    2.67233e+03    1.09846e+03   -3.35011e+02
     Coulomb-14        LJ (SR)  Disper. corr.   Coulomb (SR)   Coul. recip.
    2.81939e+04    1.23474e+05   -7.45824e+03   -9.40307e+05    5.24071e+03
      Potential    Kinetic En.   Total Energy  Conserved En.    Temperature
   -7.81293e+05    1.37778e+05   -6.43514e+05    2.68850e+07    3.00041e+02
 Pres. DC (bar) Pressure (bar)   Constr. rmsd
   -2.20496e+02   -1.55054e+01    0.00000e+00

           Step           Time
      374890000   749780.00000

   Energies (kJ/mol)
        G96Bond       G96Angle    Proper Dih.  Improper Dih.          LJ-14
    2.26851e+03    3.87841e+03    2.68219e+03    1.13405e+03   -2.86629e+02
     Coulomb-14        LJ (SR)  Disper. corr.   Coulomb (SR)   Coul. recip.
    2.82266e+04    1.24208e+05   -7.48658e+03   -9.41200e+05    5.27730e+03
      Potential    Kinetic En.   Total Energy  Conserved En.    Temperature
   -7.81298e+05    1.38975e+05   -6.42323e+05    2.68851e+07    3.02646e+02
 Pres. DC (bar) Pressure (bar)   Constr. rmsd
   -2.22173e+02    5.55025e+01    0.00000e+00

           Step           Time
      374895000   749790.00000

   Energies (kJ/mol)
        G96Bond       G96Angle    Proper Dih.  Improper Dih.          LJ-14
    2.35483e+03    3.62031e+03    2.71280e+03    1.14614e+03   -3.18443e+02
     Coulomb-14        LJ (SR)  Disper. corr.   Coulomb (SR)   Coul. recip.
    2.81988e+04    1.23978e+05   -7.43309e+03   -9.39758e+05    5.26205e+03
      Potential    Kinetic En.   Total Energy  Conserved En.    Temperature
   -7.80237e+05    1.37757e+05   -6.42480e+05    2.68856e+07    2.99993e+02
 Pres. DC (bar) Pressure (bar)   Constr. rmsd
   -2.19014e+02    7.42107e+01    0.00000e+00

           Step           Time
      374900000   749800.00000

   Energies (kJ/mol)
        G96Bond       G96Angle    Proper Dih.  Improper Dih.          LJ-14
    2.43934e+03    3.76098e+03    2.70789e+03    1.02574e+03   -2.89443e+02
     Coulomb-14        LJ (SR)  Disper. corr.   Coulomb (SR)   Coul. recip.
    2.85328e+04    1.22691e+05   -7.45708e+03   -9.38786e+05    5.34417e+03
      Potential    Kinetic En.   Total Energy  Conserved En.    Temperature
   -7.80031e+05    1.37353e+05   -6.42678e+05    2.68859e+07    2.99114e+02
 Pres. DC (bar) Pressure (bar)   Constr. rmsd
   -2.20427e+02   -2.65036e+01    0.00000e+00

           Step           Time
      374905000   749810.00000

   Energies (kJ/mol)
        G96Bond       G96Angle    Proper Dih.  Improper Dih.          LJ-14
    2.34722e+03    3.64898e+03    2.76260e+03    1.07768e+03   -2.84835e+02
     Coulomb-14        LJ (SR)  Disper. corr.   Coulomb (SR)   Coul. recip.
    2.85345e+04    1.24222e+05   -7.44805e+03   -9.41876e+05    5.26822e+03
      Potential    Kinetic En.   Total Energy  Conserved En.    Temperature
   -7.81748e+05    1.36895e+05   -6.44853e+05    2.68863e+07    2.98117e+02
 Pres. DC (bar) Pressure (bar)   Constr. rmsd
   -2.19895e+02    1.24954e+01    0.00000e+00

           Step           Time
      374910000   749820.00000

   Energies (kJ/mol)
        G96Bond       G96Angle    Proper Dih.  Improper Dih.          LJ-14
    2.32916e+03    3.62733e+03    2.68880e+03    1.11264e+03   -2.52513e+02
     Coulomb-14        LJ (SR)  Disper. corr.   Coulomb (SR)   Coul. recip.
    2.86519e+04    1.22862e+05   -7.40111e+03   -9.38065e+05    5.31787e+03
      Potential    Kinetic En.   Total Energy  Conserved En.    Temperature
   -7.79129e+05    1.36832e+05   -6.42297e+05    2.68869e+07    2.97979e+02
 Pres. DC (bar) Pressure (bar)   Constr. rmsd
   -2.17135e+02   -2.87186e+02    0.00000e+00

           Step           Time
      374915000   749830.00000

   Energies (kJ/mol)
        G96Bond       G96Angle    Proper Dih.  Improper Dih.          LJ-14
    2.37485e+03    3.80892e+03    2.72726e+03    1.03149e+03   -3.09874e+02
     Coulomb-14        LJ (SR)  Disper. corr.   Coulomb (SR)   Coul. recip.
    2.83120e+04    1.26269e+05   -7.45121e+03   -9.44013e+05    5.16405e+03
      Potential    Kinetic En.   Total Energy  Conserved En.    Temperature
   -7.82087e+05    1.37726e+05   -6.44361e+05    2.68873e+07    2.99926e+02
 Pres. DC (bar) Pressure (bar)   Constr. rmsd
   -2.20081e+02    1.17000e+02    0.00000e+00

           Step           Time
      374920000   749840.00000

   Energies (kJ/mol)
        G96Bond       G96Angle    Proper Dih.  Improper Dih.          LJ-14
    2.37944e+03    3.69842e+03    2.82776e+03    1.06746e+03   -2.70917e+02
     Coulomb-14        LJ (SR)  Disper. corr.   Coulomb (SR)   Coul. recip.
    2.85100e+04    1.24728e+05   -7.49991e+03   -9.43208e+05    5.13161e+03
      Potential    Kinetic En.   Total Energy  Conserved En.    Temperature
   -7.82636e+05    1.37775e+05   -6.44861e+05    2.68876e+07    3.00032e+02
 Pres. DC (bar) Pressure (bar)   Constr. rmsd
   -2.22964e+02    2.82099e+01    0.00000e+00

           Step           Time
      374925000   749850.00000

   Energies (kJ/mol)
        G96Bond       G96Angle    Proper Dih.  Improper Dih.          LJ-14
    2.30896e+03    3.73223e+03    2.72245e+03    1.14989e+03   -2.49932e+02
     Coulomb-14        LJ (SR)  Disper. corr.   Coulomb (SR)   Coul. recip.
    2.85047e+04    1.23040e+05   -7.48708e+03   -9.39175e+05    5.27294e+03
      Potential    Kinetic En.   Total Energy  Conserved En.    Temperature
   -7.80180e+05    1.37286e+05   -6.42894e+05    2.68881e+07    2.98968e+02
 Pres. DC (bar) Pressure (bar)   Constr. rmsd
   -2.22203e+02    8.71851e+01    0.00000e+00

           Step           Time
      374930000   749860.00000

   Energies (kJ/mol)
        G96Bond       G96Angle    Proper Dih.  Improper Dih.          LJ-14
    2.29492e+03    3.88856e+03    2.76742e+03    1.08112e+03   -3.54514e+02
     Coulomb-14        LJ (SR)  Disper. corr.   Coulomb (SR)   Coul. recip.
    2.85302e+04    1.25710e+05   -7.47415e+03   -9.43099e+05    5.21731e+03
      Potential    Kinetic En.   Total Energy  Conserved En.    Temperature
   -7.81438e+05    1.37854e+05   -6.43584e+05    2.68885e+07    3.00206e+02
 Pres. DC (bar) Pressure (bar)   Constr. rmsd
   -2.21437e+02    1.62749e+02    0.00000e+00

Writing checkpoint, step 374934300 at Sun Aug 25 14:16:44 2024


           Step           Time
      374935000   749870.00000

   Energies (kJ/mol)
        G96Bond       G96Angle    Proper Dih.  Improper Dih.          LJ-14
    2.53047e+03    3.72298e+03    2.70479e+03    1.10374e+03   -3.12753e+02
     Coulomb-14        LJ (SR)  Disper. corr.   Coulomb (SR)   Coul. recip.
    2.83950e+04    1.22278e+05   -7.42453e+03   -9.38131e+05    5.21246e+03
      Potential    Kinetic En.   Total Energy  Conserved En.    Temperature
   -7.79921e+05    1.37719e+05   -6.42202e+05    2.68890e+07    2.99911e+02
 Pres. DC (bar) Pressure (bar)   Constr. rmsd
   -2.18510e+02   -1.45505e+02    0.00000e+00

           Step           Time
      374940000   749880.00000

   Energies (kJ/mol)
        G96Bond       G96Angle    Proper Dih.  Improper Dih.          LJ-14
    2.38554e+03    3.79533e+03    2.67727e+03    1.09395e+03   -3.51247e+02
     Coulomb-14        LJ (SR)  Disper. corr.   Coulomb (SR)   Coul. recip.
    2.85360e+04    1.24463e+05   -7.50842e+03   -9.42560e+05    5.38794e+03
      Potential    Kinetic En.   Total Energy  Conserved En.    Temperature
   -7.82080e+05    1.38322e+05   -6.43759e+05    2.68893e+07    3.01224e+02
 Pres. DC (bar) Pressure (bar)   Constr. rmsd
   -2.23470e+02    2.63975e+01    0.00000e+00

           Step           Time
      374945000   749890.00000

   Energies (kJ/mol)
        G96Bond       G96Angle    Proper Dih.  Improper Dih.          LJ-14
    2.37960e+03    3.77755e+03    2.63604e+03    1.17178e+03   -2.85791e+02
     Coulomb-14        LJ (SR)  Disper. corr.   Coulomb (SR)   Coul. recip.
    2.85698e+04    1.22706e+05   -7.47688e+03   -9.40330e+05    5.14281e+03
      Potential    Kinetic En.   Total Energy  Conserved En.    Temperature
   -7.81709e+05    1.37426e+05   -6.44283e+05    2.68896e+07    2.99273e+02
 Pres. DC (bar) Pressure (bar)   Constr. rmsd
   -2.21599e+02   -1.76135e+02    0.00000e+00

           Step           Time
      374950000   749900.00000

   Energies (kJ/mol)
        G96Bond       G96Angle    Proper Dih.  Improper Dih.          LJ-14
    2.36362e+03    3.57818e+03    2.70514e+03    1.08169e+03   -2.50908e+02
     Coulomb-14        LJ (SR)  Disper. corr.   Coulomb (SR)   Coul. recip.
    2.83845e+04    1.25198e+05   -7.48096e+03   -9.42459e+05    5.31293e+03
      Potential    Kinetic En.   Total Energy  Conserved En.    Temperature
   -7.81566e+05    1.37563e+05   -6.44004e+05    2.68898e+07    2.99571e+02
 Pres. DC (bar) Pressure (bar)   Constr. rmsd
   -2.21840e+02    2.18578e+02    0.00000e+00

           Step           Time
      374955000   749910.00000

   Energies (kJ/mol)
        G96Bond       G96Angle    Proper Dih.  Improper Dih.          LJ-14
    2.40721e+03    3.60611e+03    2.60603e+03    1.02874e+03   -2.88866e+02
     Coulomb-14        LJ (SR)  Disper. corr.   Coulomb (SR)   Coul. recip.
    2.85587e+04    1.24652e+05   -7.47409e+03   -9.42674e+05    5.23241e+03
      Potential    Kinetic En.   Total Energy  Conserved En.    Temperature
   -7.82346e+05    1.38746e+05   -6.43600e+05    2.68900e+07    3.02147e+02
 Pres. DC (bar) Pressure (bar)   Constr. rmsd
   -2.21433e+02    6.23326e+01    0.00000e+00

           Step           Time
      374960000   749920.00000

   Energies (kJ/mol)
        G96Bond       G96Angle    Proper Dih.  Improper Dih.          LJ-14
    2.36279e+03    3.78135e+03    2.75496e+03    1.08234e+03   -2.27236e+02
     Coulomb-14        LJ (SR)  Disper. corr.   Coulomb (SR)   Coul. recip.
    2.83786e+04    1.23163e+05   -7.43774e+03   -9.39055e+05    5.24788e+03
      Potential    Kinetic En.   Total Energy  Conserved En.    Temperature
   -7.79949e+05    1.38322e+05   -6.41628e+05    2.68903e+07    3.01223e+02
 Pres. DC (bar) Pressure (bar)   Constr. rmsd
   -2.19287e+02   -4.66029e+00    0.00000e+00

           Step           Time
      374965000   749930.00000

   Energies (kJ/mol)
        G96Bond       G96Angle    Proper Dih.  Improper Dih.          LJ-14
    2.45410e+03    3.71890e+03    2.76971e+03    1.14710e+03   -3.21925e+02
     Coulomb-14        LJ (SR)  Disper. corr.   Coulomb (SR)   Coul. recip.
    2.83917e+04    1.24826e+05   -7.43732e+03   -9.39384e+05    5.20992e+03
      Potential    Kinetic En.   Total Energy  Conserved En.    Temperature
   -7.78626e+05    1.37419e+05   -6.41207e+05    2.68905e+07    2.99258e+02
 Pres. DC (bar) Pressure (bar)   Constr. rmsd
   -2.19263e+02    3.05247e+01    0.00000e+00

           Step           Time
      374970000   749940.00000

   Energies (kJ/mol)
        G96Bond       G96Angle    Proper Dih.  Improper Dih.          LJ-14
    2.25793e+03    3.82200e+03    2.72847e+03    1.09107e+03   -1.82623e+02
     Coulomb-14        LJ (SR)  Disper. corr.   Coulomb (SR)   Coul. recip.
    2.84276e+04    1.26055e+05   -7.51403e+03   -9.43691e+05    5.30354e+03
      Potential    Kinetic En.   Total Energy  Conserved En.    Temperature
   -7.81702e+05    1.38311e+05   -6.43391e+05    2.68910e+07    3.01201e+02
 Pres. DC (bar) Pressure (bar)   Constr. rmsd
   -2.23803e+02    3.85934e+02    0.00000e+00

           Step           Time
      374975000   749950.00000

   Energies (kJ/mol)
        G96Bond       G96Angle    Proper Dih.  Improper Dih.          LJ-14
    2.30608e+03    3.78126e+03    2.61289e+03    1.13135e+03   -2.45432e+02
     Coulomb-14        LJ (SR)  Disper. corr.   Coulomb (SR)   Coul. recip.
    2.85869e+04    1.22608e+05   -7.41999e+03   -9.37580e+05    5.16794e+03
      Potential    Kinetic En.   Total Energy  Conserved En.    Temperature
   -7.79051e+05    1.37187e+05   -6.41864e+05    2.68916e+07    2.98752e+02
 Pres. DC (bar) Pressure (bar)   Constr. rmsd
   -2.18243e+02   -1.17522e+02    0.00000e+00

           Step           Time
      374980000   749960.00000

   Energies (kJ/mol)
        G96Bond       G96Angle    Proper Dih.  Improper Dih.          LJ-14
    2.35348e+03    3.73385e+03    2.73860e+03    1.08252e+03   -3.60388e+02
     Coulomb-14        LJ (SR)  Disper. corr.   Coulomb (SR)   Coul. recip.
    2.85434e+04    1.25444e+05   -7.51491e+03   -9.43772e+05    5.19829e+03
      Potential    Kinetic En.   Total Energy  Conserved En.    Temperature
   -7.82553e+05    1.38233e+05   -6.44320e+05    2.68920e+07    3.01030e+02
 Pres. DC (bar) Pressure (bar)   Constr. rmsd
   -2.23856e+02    2.59486e+02    0.00000e+00

           Step           Time
      374985000   749970.00000

   Energies (kJ/mol)
        G96Bond       G96Angle    Proper Dih.  Improper Dih.          LJ-14
    2.44967e+03    3.79320e+03    2.66518e+03    1.13025e+03   -2.35225e+02
     Coulomb-14        LJ (SR)  Disper. corr.   Coulomb (SR)   Coul. recip.
    2.85103e+04    1.24035e+05   -7.48559e+03   -9.41276e+05    5.25872e+03
      Potential    Kinetic En.   Total Energy  Conserved En.    Temperature
   -7.81154e+05    1.38668e+05   -6.42486e+05    2.68923e+07    3.01978e+02
 Pres. DC (bar) Pressure (bar)   Constr. rmsd
   -2.22114e+02    9.02325e+01    0.00000e+00

           Step           Time
      374990000   749980.00000

   Energies (kJ/mol)
        G96Bond       G96Angle    Proper Dih.  Improper Dih.          LJ-14
    2.45597e+03    3.71008e+03    2.74420e+03    1.12335e+03   -2.87845e+02
     Coulomb-14        LJ (SR)  Disper. corr.   Coulomb (SR)   Coul. recip.
    2.85530e+04    1.21939e+05   -7.41543e+03   -9.36715e+05    5.31279e+03
      Potential    Kinetic En.   Total Energy  Conserved En.    Temperature
   -7.78580e+05    1.37148e+05   -6.41431e+05    2.68924e+07    2.98669e+02
 Pres. DC (bar) Pressure (bar)   Constr. rmsd
   -2.17975e+02   -2.16780e+02    0.00000e+00

           Step           Time
      374995000   749990.00000

   Energies (kJ/mol)
        G96Bond       G96Angle    Proper Dih.  Improper Dih.          LJ-14
    2.36299e+03    3.71304e+03    2.79175e+03    1.08630e+03   -2.89090e+02
     Coulomb-14        LJ (SR)  Disper. corr.   Coulomb (SR)   Coul. recip.
    2.87128e+04    1.24012e+05   -7.40693e+03   -9.39832e+05    5.25506e+03
      Potential    Kinetic En.   Total Energy  Conserved En.    Temperature
   -7.79594e+05    1.37042e+05   -6.42553e+05    2.68928e+07    2.98436e+02
 Pres. DC (bar) Pressure (bar)   Constr. rmsd
   -2.17477e+02   -4.60711e+01    0.00000e+00

           Step           Time
      375000000   750000.00000

   Energies (kJ/mol)
        G96Bond       G96Angle    Proper Dih.  Improper Dih.          LJ-14
    2.31597e+03    3.64100e+03    2.71154e+03    1.06387e+03   -3.21523e+02
     Coulomb-14        LJ (SR)  Disper. corr.   Coulomb (SR)   Coul. recip.
    2.85585e+04    1.23995e+05   -7.50156e+03   -9.42478e+05    5.09692e+03
      Potential    Kinetic En.   Total Energy  Conserved En.    Temperature
   -7.82919e+05    1.38084e+05   -6.44835e+05    2.68931e+07    3.00706e+02
 Pres. DC (bar) Pressure (bar)   Constr. rmsd
   -2.23062e+02    3.47824e+01    0.00000e+00

           Step           Time
      375005000   750010.00000

   Energies (kJ/mol)
        G96Bond       G96Angle    Proper Dih.  Improper Dih.          LJ-14
    2.33883e+03    3.80960e+03    2.80127e+03    1.08919e+03   -2.45625e+02
     Coulomb-14        LJ (SR)  Disper. corr.   Coulomb (SR)   Coul. recip.
    2.84376e+04    1.21949e+05   -7.43103e+03   -9.37679e+05    5.27523e+03
      Potential    Kinetic En.   Total Energy  Conserved En.    Temperature
   -7.79655e+05    1.36787e+05   -6.42868e+05    2.68934e+07    2.97882e+02
 Pres. DC (bar) Pressure (bar)   Constr. rmsd
   -2.18892e+02   -1.77983e+02    0.00000e+00

           Step           Time
      375010000   750020.00000

   Energies (kJ/mol)
        G96Bond       G96Angle    Proper Dih.  Improper Dih.          LJ-14
    2.44075e+03    3.65486e+03    2.68609e+03    1.08231e+03   -2.63961e+02
     Coulomb-14        LJ (SR)  Disper. corr.   Coulomb (SR)   Coul. recip.
    2.85495e+04    1.24561e+05   -7.47826e+03   -9.41392e+05    5.27260e+03
      Potential    Kinetic En.   Total Energy  Conserved En.    Temperature
   -7.80888e+05    1.36662e+05   -6.44225e+05    2.68939e+07    2.97609e+02
 Pres. DC (bar) Pressure (bar)   Constr. rmsd
   -2.21680e+02    1.25618e+02    0.00000e+00

           Step           Time
      375015000   750030.00000

   Energies (kJ/mol)
        G96Bond       G96Angle    Proper Dih.  Improper Dih.          LJ-14
    2.30837e+03    3.52098e+03    2.82256e+03    1.08785e+03   -2.45612e+02
     Coulomb-14        LJ (SR)  Disper. corr.   Coulomb (SR)   Coul. recip.
    2.85767e+04    1.25938e+05   -7.54097e+03   -9.44931e+05    5.19058e+03
      Potential    Kinetic En.   Total Energy  Conserved En.    Temperature
   -7.83272e+05    1.37866e+05   -6.45406e+05    2.68948e+07    3.00232e+02
 Pres. DC (bar) Pressure (bar)   Constr. rmsd
   -2.25409e+02    3.43804e+02    0.00000e+00

           Step           Time
      375020000   750040.00000

   Energies (kJ/mol)
        G96Bond       G96Angle    Proper Dih.  Improper Dih.          LJ-14
    2.36104e+03    3.64150e+03    2.72363e+03    1.06610e+03   -3.51164e+02
     Coulomb-14        LJ (SR)  Disper. corr.   Coulomb (SR)   Coul. recip.
    2.84901e+04    1.23066e+05   -7.44579e+03   -9.38705e+05    5.21939e+03
      Potential    Kinetic En.   Total Energy  Conserved En.    Temperature
   -7.79934e+05    1.37857e+05   -6.42077e+05    2.68952e+07    3.00212e+02
 Pres. DC (bar) Pressure (bar)   Constr. rmsd
   -2.19761e+02   -8.15762e+01    0.00000e+00

           Step           Time
      375025000   750050.00000

   Energies (kJ/mol)
        G96Bond       G96Angle    Proper Dih.  Improper Dih.          LJ-14
    2.52566e+03    3.94363e+03    2.80291e+03    1.15915e+03   -3.35764e+02
     Coulomb-14        LJ (SR)  Disper. corr.   Coulomb (SR)   Coul. recip.
    2.85249e+04    1.23780e+05   -7.45515e+03   -9.39493e+05    5.35311e+03
      Potential    Kinetic En.   Total Energy  Conserved En.    Temperature
   -7.79194e+05    1.38910e+05   -6.40284e+05    2.68955e+07    3.02504e+02
 Pres. DC (bar) Pressure (bar)   Constr. rmsd
   -2.20314e+02    4.56600e+01    0.00000e+00

           Step           Time
      375030000   750060.00000

   Energies (kJ/mol)
        G96Bond       G96Angle    Proper Dih.  Improper Dih.          LJ-14
    2.37240e+03    3.64029e+03    2.66239e+03    1.11913e+03   -2.35429e+02
     Coulomb-14        LJ (SR)  Disper. corr.   Coulomb (SR)   Coul. recip.
    2.86246e+04    1.24521e+05   -7.39601e+03   -9.39393e+05    5.29364e+03
      Potential    Kinetic En.   Total Energy  Conserved En.    Temperature
   -7.78791e+05    1.38340e+05   -6.40451e+05    2.68961e+07    3.01263e+02
 Pres. DC (bar) Pressure (bar)   Constr. rmsd
   -2.16836e+02    1.92472e+00    0.00000e+00

           Step           Time
      375035000   750070.00000

   Energies (kJ/mol)
        G96Bond       G96Angle    Proper Dih.  Improper Dih.          LJ-14
    2.21123e+03    3.60996e+03    2.80232e+03    1.04760e+03   -2.97557e+02
     Coulomb-14        LJ (SR)  Disper. corr.   Coulomb (SR)   Coul. recip.
    2.84010e+04    1.23720e+05   -7.42035e+03   -9.40371e+05    5.27781e+03
      Potential    Kinetic En.   Total Energy  Conserved En.    Temperature
   -7.81019e+05    1.36860e+05   -6.44160e+05    2.68966e+07    2.98040e+02
 Pres. DC (bar) Pressure (bar)   Constr. rmsd
   -2.18264e+02   -1.21941e+00    0.00000e+00

           Step           Time
      375040000   750080.00000

   Energies (kJ/mol)
        G96Bond       G96Angle    Proper Dih.  Improper Dih.          LJ-14
    2.30425e+03    3.63571e+03    2.72108e+03    1.12253e+03   -3.21710e+02
     Coulomb-14        LJ (SR)  Disper. corr.   Coulomb (SR)   Coul. recip.
    2.83509e+04    1.21378e+05   -7.46056e+03   -9.38291e+05    5.17371e+03
      Potential    Kinetic En.   Total Energy  Conserved En.    Temperature
   -7.81387e+05    1.37400e+05   -6.43987e+05    2.68969e+07    2.99216e+02
 Pres. DC (bar) Pressure (bar)   Constr. rmsd
   -2.20633e+02   -2.36007e+02    0.00000e+00

           Step           Time
      375045000   750090.00000

   Energies (kJ/mol)
        G96Bond       G96Angle    Proper Dih.  Improper Dih.          LJ-14
    2.36525e+03    3.70463e+03    2.76597e+03    1.09741e+03   -3.65074e+02
     Coulomb-14        LJ (SR)  Disper. corr.   Coulomb (SR)   Coul. recip.
    2.84988e+04    1.22709e+05   -7.41342e+03   -9.37746e+05    5.24532e+03
      Potential    Kinetic En.   Total Energy  Conserved En.    Temperature
   -7.79138e+05    1.37211e+05   -6.41927e+05    2.68972e+07    2.98805e+02
 Pres. DC (bar) Pressure (bar)   Constr. rmsd
   -2.17857e+02   -1.42358e+02    0.00000e+00

           Step           Time
      375050000   750100.00000

   Energies (kJ/mol)
        G96Bond       G96Angle    Proper Dih.  Improper Dih.          LJ-14
    2.22408e+03    3.65377e+03    2.64816e+03    1.13092e+03   -2.53115e+02
     Coulomb-14        LJ (SR)  Disper. corr.   Coulomb (SR)   Coul. recip.
    2.86105e+04    1.27259e+05   -7.50805e+03   -9.45648e+05    5.19664e+03
      Potential    Kinetic En.   Total Energy  Conserved En.    Temperature
   -7.82686e+05    1.37979e+05   -6.44707e+05    2.68980e+07    3.00477e+02
 Pres. DC (bar) Pressure (bar)   Constr. rmsd
   -2.23448e+02    4.51292e+02    0.00000e+00

           Step           Time
      375055000   750110.00000

   Energies (kJ/mol)
        G96Bond       G96Angle    Proper Dih.  Improper Dih.          LJ-14
    2.28257e+03    3.84302e+03    2.86054e+03    1.12600e+03   -3.69988e+02
     Coulomb-14        LJ (SR)  Disper. corr.   Coulomb (SR)   Coul. recip.
    2.84842e+04    1.25429e+05   -7.46279e+03   -9.43146e+05    5.15029e+03
      Potential    Kinetic En.   Total Energy  Conserved En.    Temperature
   -7.81803e+05    1.37966e+05   -6.43836e+05    2.68983e+07    3.00450e+02
 Pres. DC (bar) Pressure (bar)   Constr. rmsd
   -2.20765e+02    7.58287e+01    0.00000e+00

           Step           Time
      375060000   750120.00000

   Energies (kJ/mol)
        G96Bond       G96Angle    Proper Dih.  Improper Dih.          LJ-14
    2.33597e+03    3.83885e+03    2.79375e+03    1.10914e+03   -2.93338e+02
     Coulomb-14        LJ (SR)  Disper. corr.   Coulomb (SR)   Coul. recip.
    2.85295e+04    1.24954e+05   -7.49431e+03   -9.42634e+05    5.19234e+03
      Potential    Kinetic En.   Total Energy  Conserved En.    Temperature
   -7.81668e+05    1.38156e+05   -6.43513e+05    2.68985e+07    3.00862e+02
 Pres. DC (bar) Pressure (bar)   Constr. rmsd
   -2.22631e+02    2.17713e+02    0.00000e+00

           Step           Time
      375065000   750130.00000

   Energies (kJ/mol)
        G96Bond       G96Angle    Proper Dih.  Improper Dih.          LJ-14
    2.20606e+03    3.61918e+03    2.75974e+03    1.08668e+03   -3.34697e+02
     Coulomb-14        LJ (SR)  Disper. corr.   Coulomb (SR)   Coul. recip.
    2.84812e+04    1.22906e+05   -7.47643e+03   -9.39949e+05    5.16373e+03
      Potential    Kinetic En.   Total Energy  Conserved En.    Temperature
   -7.81538e+05    1.37492e+05   -6.44046e+05    2.68987e+07    2.99416e+02
 Pres. DC (bar) Pressure (bar)   Constr. rmsd
   -2.21572e+02    2.71544e+00    0.00000e+00

           Step           Time
      375070000   750140.00000

   Energies (kJ/mol)
        G96Bond       G96Angle    Proper Dih.  Improper Dih.          LJ-14
    2.34942e+03    3.51717e+03    2.66819e+03    1.04052e+03   -3.31206e+02
     Coulomb-14        LJ (SR)  Disper. corr.   Coulomb (SR)   Coul. recip.
    2.84863e+04    1.23135e+05   -7.45491e+03   -9.41519e+05    5.03235e+03
      Potential    Kinetic En.   Total Energy  Conserved En.    Temperature
   -7.83076e+05    1.37793e+05   -6.45283e+05    2.68991e+07    3.00072e+02
 Pres. DC (bar) Pressure (bar)   Constr. rmsd
   -2.20299e+02   -2.56568e+02    0.00000e+00

           Step           Time
      375075000   750150.00000

   Energies (kJ/mol)
        G96Bond       G96Angle    Proper Dih.  Improper Dih.          LJ-14
    2.39807e+03    3.82103e+03    2.83773e+03    1.14483e+03   -2.13488e+02
     Coulomb-14        LJ (SR)  Disper. corr.   Coulomb (SR)   Coul. recip.
    2.84038e+04    1.22572e+05   -7.43500e+03   -9.37164e+05    5.39770e+03
      Potential    Kinetic En.   Total Energy  Conserved En.    Temperature
   -7.78237e+05    1.38011e+05   -6.40226e+05    2.68994e+07    3.00548e+02
 Pres. DC (bar) Pressure (bar)   Constr. rmsd
   -2.19126e+02   -1.03587e+01    0.00000e+00

           Step           Time
      375080000   750160.00000

   Energies (kJ/mol)
        G96Bond       G96Angle    Proper Dih.  Improper Dih.          LJ-14
    2.20055e+03    3.61862e+03    2.75268e+03    1.14198e+03   -2.84168e+02
     Coulomb-14        LJ (SR)  Disper. corr.   Coulomb (SR)   Coul. recip.
    2.85944e+04    1.23380e+05   -7.47928e+03   -9.41176e+05    5.18266e+03
      Potential    Kinetic En.   Total Energy  Conserved En.    Temperature
   -7.82069e+05    1.37792e+05   -6.44277e+05    2.68996e+07    3.00069e+02
 Pres. DC (bar) Pressure (bar)   Constr. rmsd
   -2.21740e+02    2.94640e+01    0.00000e+00

           Step           Time
      375085000   750170.00000

   Energies (kJ/mol)
        G96Bond       G96Angle    Proper Dih.  Improper Dih.          LJ-14
    2.33034e+03    3.47900e+03    2.88958e+03    1.08376e+03   -3.17113e+02
     Coulomb-14        LJ (SR)  Disper. corr.   Coulomb (SR)   Coul. recip.
    2.84014e+04    1.25908e+05   -7.53358e+03   -9.44252e+05    5.17544e+03
      Potential    Kinetic En.   Total Energy  Conserved En.    Temperature
   -7.82835e+05    1.36183e+05   -6.46652e+05    2.69000e+07    2.96566e+02
 Pres. DC (bar) Pressure (bar)   Constr. rmsd
   -2.24968e+02    2.63482e+02    0.00000e+00

           Step           Time
      375090000   750180.00000

   Energies (kJ/mol)
        G96Bond       G96Angle    Proper Dih.  Improper Dih.          LJ-14
    2.39489e+03    3.92081e+03    2.72887e+03    1.16112e+03   -3.77739e+02
     Coulomb-14        LJ (SR)  Disper. corr.   Coulomb (SR)   Coul. recip.
    2.83808e+04    1.23345e+05   -7.43726e+03   -9.39038e+05    5.26843e+03
      Potential    Kinetic En.   Total Energy  Conserved En.    Temperature
   -7.79653e+05    1.38791e+05   -6.40862e+05    2.69007e+07    3.02245e+02
 Pres. DC (bar) Pressure (bar)   Constr. rmsd
   -2.19259e+02   -3.99529e+01    0.00000e+00

           Step           Time
      375095000   750190.00000

   Energies (kJ/mol)
        G96Bond       G96Angle    Proper Dih.  Improper Dih.          LJ-14
    2.35538e+03    3.57942e+03    2.78462e+03    1.11584e+03   -2.90949e+02
     Coulomb-14        LJ (SR)  Disper. corr.   Coulomb (SR)   Coul. recip.
    2.85651e+04    1.25187e+05   -7.49983e+03   -9.41944e+05    5.24101e+03
      Potential    Kinetic En.   Total Energy  Conserved En.    Temperature
   -7.80906e+05    1.36955e+05   -6.43951e+05    2.69014e+07    2.98248e+02
 Pres. DC (bar) Pressure (bar)   Constr. rmsd
   -2.22959e+02    2.07960e+02    0.00000e+00

           Step           Time
      375100000   750200.00000

   Energies (kJ/mol)
        G96Bond       G96Angle    Proper Dih.  Improper Dih.          LJ-14
    2.31656e+03    3.41291e+03    2.74723e+03    1.06125e+03   -3.51991e+02
     Coulomb-14        LJ (SR)  Disper. corr.   Coulomb (SR)   Coul. recip.
    2.85545e+04    1.23098e+05   -7.42711e+03   -9.40606e+05    5.21292e+03
      Potential    Kinetic En.   Total Energy  Conserved En.    Temperature
   -7.81982e+05    1.36943e+05   -6.45039e+05    2.69021e+07    2.98221e+02
 Pres. DC (bar) Pressure (bar)   Constr. rmsd
   -2.18662e+02   -2.49526e+02    0.00000e+00

           Step           Time
      375105000   750210.00000

   Energies (kJ/mol)
        G96Bond       G96Angle    Proper Dih.  Improper Dih.          LJ-14
    2.31583e+03    3.90150e+03    2.74679e+03    1.09528e+03   -3.57198e+02
     Coulomb-14        LJ (SR)  Disper. corr.   Coulomb (SR)   Coul. recip.
    2.86329e+04    1.23927e+05   -7.48017e+03   -9.41107e+05    5.30368e+03
      Potential    Kinetic En.   Total Energy  Conserved En.    Temperature
   -7.81021e+05    1.37670e+05   -6.43351e+05    2.69023e+07    2.99805e+02
 Pres. DC (bar) Pressure (bar)   Constr. rmsd
   -2.21793e+02    6.71165e+01    0.00000e+00

           Step           Time
      375110000   750220.00000

   Energies (kJ/mol)
        G96Bond       G96Angle    Proper Dih.  Improper Dih.          LJ-14
    2.41555e+03    3.68545e+03    2.72703e+03    1.07983e+03   -3.24392e+02
     Coulomb-14        LJ (SR)  Disper. corr.   Coulomb (SR)   Coul. recip.
    2.84953e+04    1.22919e+05   -7.45812e+03   -9.38051e+05    5.33664e+03
      Potential    Kinetic En.   Total Energy  Conserved En.    Temperature
   -7.79175e+05    1.38307e+05   -6.40868e+05    2.69026e+07    3.01192e+02
 Pres. DC (bar) Pressure (bar)   Constr. rmsd
   -2.20489e+02   -6.37487e+01    0.00000e+00

           Step           Time
      375115000   750230.00000

   Energies (kJ/mol)
        G96Bond       G96Angle    Proper Dih.  Improper Dih.          LJ-14
    2.39374e+03    3.59047e+03    2.82027e+03    1.06165e+03   -2.80214e+02
     Coulomb-14        LJ (SR)  Disper. corr.   Coulomb (SR)   Coul. recip.
    2.84690e+04    1.24618e+05   -7.51915e+03   -9.42140e+05    5.18522e+03
      Potential    Kinetic En.   Total Energy  Conserved En.    Temperature
   -7.81801e+05    1.38723e+05   -6.43079e+05    2.69032e+07    3.02097e+02
 Pres. DC (bar) Pressure (bar)   Constr. rmsd
   -2.24108e+02    1.73998e+02    0.00000e+00

           Step           Time
      375120000   750240.00000

   Energies (kJ/mol)
        G96Bond       G96Angle    Proper Dih.  Improper Dih.          LJ-14
    2.35664e+03    3.76793e+03    2.74974e+03    1.14078e+03   -3.60387e+02
     Coulomb-14        LJ (SR)  Disper. corr.   Coulomb (SR)   Coul. recip.
    2.85221e+04    1.21615e+05   -7.42591e+03   -9.38300e+05    5.16179e+03
      Potential    Kinetic En.   Total Energy  Conserved En.    Temperature
   -7.80773e+05    1.38600e+05   -6.42173e+05    2.69034e+07    3.01830e+02
 Pres. DC (bar) Pressure (bar)   Constr. rmsd
   -2.18591e+02   -2.24523e+02    0.00000e+00

           Step           Time
      375125000   750250.00000

   Energies (kJ/mol)
        G96Bond       G96Angle    Proper Dih.  Improper Dih.          LJ-14
    2.30588e+03    3.54991e+03    2.65165e+03    1.08247e+03   -2.91899e+02
     Coulomb-14        LJ (SR)  Disper. corr.   Coulomb (SR)   Coul. recip.
    2.84369e+04    1.22930e+05   -7.47665e+03   -9.40215e+05    5.11038e+03
      Potential    Kinetic En.   Total Energy  Conserved En.    Temperature
   -7.81916e+05    1.36618e+05   -6.45298e+05    2.69036e+07    2.97513e+02
 Pres. DC (bar) Pressure (bar)   Constr. rmsd
   -2.21585e+02   -1.19506e+02    0.00000e+00

           Step           Time
      375130000   750260.00000

   Energies (kJ/mol)
        G96Bond       G96Angle    Proper Dih.  Improper Dih.          LJ-14
    2.47420e+03    3.77742e+03    2.89062e+03    1.16996e+03   -3.29625e+02
     Coulomb-14        LJ (SR)  Disper. corr.   Coulomb (SR)   Coul. recip.
    2.83045e+04    1.23646e+05   -7.46841e+03   -9.40342e+05    5.30814e+03
      Potential    Kinetic En.   Total Energy  Conserved En.    Temperature
   -7.80570e+05    1.38053e+05   -6.42517e+05    2.69040e+07    3.00638e+02
 Pres. DC (bar) Pressure (bar)   Constr. rmsd
   -2.21097e+02   -9.21784e+01    0.00000e+00

           Step           Time
      375135000   750270.00000

   Energies (kJ/mol)
        G96Bond       G96Angle    Proper Dih.  Improper Dih.          LJ-14
    2.49940e+03    3.73221e+03    2.75882e+03    1.17669e+03   -2.77327e+02
     Coulomb-14        LJ (SR)  Disper. corr.   Coulomb (SR)   Coul. recip.
    2.82951e+04    1.24985e+05   -7.43590e+03   -9.41382e+05    5.27437e+03
      Potential    Kinetic En.   Total Energy  Conserved En.    Temperature
   -7.80374e+05    1.37782e+05   -6.42592e+05    2.69044e+07    3.00048e+02
 Pres. DC (bar) Pressure (bar)   Constr. rmsd
   -2.19179e+02   -5.16350e+01    0.00000e+00

           Step           Time
      375140000   750280.00000

   Energies (kJ/mol)
        G96Bond       G96Angle    Proper Dih.  Improper Dih.          LJ-14
    2.40430e+03    3.76268e+03    2.69981e+03    1.02398e+03   -2.76870e+02
     Coulomb-14        LJ (SR)  Disper. corr.   Coulomb (SR)   Coul. recip.
    2.83471e+04    1.27253e+05   -7.50840e+03   -9.45519e+05    5.10954e+03
      Potential    Kinetic En.   Total Energy  Conserved En.    Temperature
   -7.82704e+05    1.38490e+05   -6.44214e+05    2.69047e+07    3.01590e+02
 Pres. DC (bar) Pressure (bar)   Constr. rmsd
   -2.23468e+02    3.59515e+02    0.00000e+00

           Step           Time
      375145000   750290.00000

   Energies (kJ/mol)
        G96Bond       G96Angle    Proper Dih.  Improper Dih.          LJ-14
    2.34581e+03    3.69928e+03    2.76383e+03    1.01075e+03   -2.84954e+02
     Coulomb-14        LJ (SR)  Disper. corr.   Coulomb (SR)   Coul. recip.
    2.84598e+04    1.24571e+05   -7.45757e+03   -9.42704e+05    5.11025e+03
      Potential    Kinetic En.   Total Energy  Conserved En.    Temperature
   -7.82485e+05    1.38080e+05   -6.44405e+05    2.69049e+07    3.00697e+02
 Pres. DC (bar) Pressure (bar)   Constr. rmsd
   -2.20457e+02   -3.22606e+01    0.00000e+00

           Step           Time
      375150000   750300.00000

   Energies (kJ/mol)
        G96Bond       G96Angle    Proper Dih.  Improper Dih.          LJ-14
    2.39788e+03    3.63938e+03    2.76790e+03    1.00828e+03   -3.11004e+02
     Coulomb-14        LJ (SR)  Disper. corr.   Coulomb (SR)   Coul. recip.
    2.84471e+04    1.24425e+05   -7.45144e+03   -9.42003e+05    5.29680e+03
      Potential    Kinetic En.   Total Energy  Conserved En.    Temperature
   -7.81782e+05    1.38048e+05   -6.43734e+05    2.69050e+07    3.00628e+02
 Pres. DC (bar) Pressure (bar)   Constr. rmsd
   -2.20095e+02   -3.13566e+01    0.00000e+00

           Step           Time
      375155000   750310.00000

   Energies (kJ/mol)
        G96Bond       G96Angle    Proper Dih.  Improper Dih.          LJ-14
    2.35294e+03    3.69083e+03    2.77491e+03    1.09411e+03   -2.94463e+02
     Coulomb-14        LJ (SR)  Disper. corr.   Coulomb (SR)   Coul. recip.
    2.84165e+04    1.21942e+05   -7.47490e+03   -9.38110e+05    5.27707e+03
      Potential    Kinetic En.   Total Energy  Conserved En.    Temperature
   -7.80331e+05    1.37231e+05   -6.43100e+05    2.69052e+07    2.98849e+02
 Pres. DC (bar) Pressure (bar)   Constr. rmsd
   -2.21481e+02   -1.96619e+02    0.00000e+00

           Step           Time
      375160000   750320.00000

   Energies (kJ/mol)
        G96Bond       G96Angle    Proper Dih.  Improper Dih.          LJ-14
    2.40877e+03    3.73572e+03    2.79139e+03    1.13167e+03   -3.63109e+02
     Coulomb-14        LJ (SR)  Disper. corr.   Coulomb (SR)   Coul. recip.
    2.83903e+04    1.23493e+05   -7.46570e+03   -9.41950e+05    5.27782e+03
      Potential    Kinetic En.   Total Energy  Conserved En.    Temperature
   -7.82551e+05    1.37518e+05   -6.45032e+05    2.69054e+07    2.99474e+02
 Pres. DC (bar) Pressure (bar)   Constr. rmsd
   -2.20937e+02   -1.82619e+02    0.00000e+00

           Step           Time
      375165000   750330.00000

   Energies (kJ/mol)
        G96Bond       G96Angle    Proper Dih.  Improper Dih.          LJ-14
    2.29549e+03    3.77825e+03    2.83412e+03    1.05382e+03   -3.18221e+02
     Coulomb-14        LJ (SR)  Disper. corr.   Coulomb (SR)   Coul. recip.
    2.81579e+04    1.23836e+05   -7.48468e+03   -9.41616e+05    5.38101e+03
      Potential    Kinetic En.   Total Energy  Conserved En.    Temperature
   -7.82082e+05    1.37595e+05   -6.44487e+05    2.69057e+07    2.99641e+02
 Pres. DC (bar) Pressure (bar)   Constr. rmsd
   -2.22060e+02   -2.39494e+01    0.00000e+00

           Step           Time
      375170000   750340.00000

   Energies (kJ/mol)
        G96Bond       G96Angle    Proper Dih.  Improper Dih.          LJ-14
    2.36060e+03    3.69279e+03    2.76340e+03    1.05325e+03   -2.47670e+02
     Coulomb-14        LJ (SR)  Disper. corr.   Coulomb (SR)   Coul. recip.
    2.84886e+04    1.25135e+05   -7.47493e+03   -9.42329e+05    5.30731e+03
      Potential    Kinetic En.   Total Energy  Conserved En.    Temperature
   -7.81251e+05    1.38386e+05   -6.42864e+05    2.69058e+07    3.01365e+02
 Pres. DC (bar) Pressure (bar)   Constr. rmsd
   -2.21483e+02    1.42843e+02    0.00000e+00

           Step           Time
      375175000   750350.00000

   Energies (kJ/mol)
        G96Bond       G96Angle    Proper Dih.  Improper Dih.          LJ-14
    2.40735e+03    3.62349e+03    2.84730e+03    1.14059e+03   -2.80336e+02
     Coulomb-14        LJ (SR)  Disper. corr.   Coulomb (SR)   Coul. recip.
    2.84050e+04    1.23514e+05   -7.49097e+03   -9.42170e+05    5.20633e+03
      Potential    Kinetic En.   Total Energy  Conserved En.    Temperature
   -7.82797e+05    1.37936e+05   -6.44862e+05    2.69061e+07    3.00383e+02
 Pres. DC (bar) Pressure (bar)   Constr. rmsd
   -2.22433e+02   -9.94579e+01    0.00000e+00

           Step           Time
      375180000   750360.00000

   Energies (kJ/mol)
        G96Bond       G96Angle    Proper Dih.  Improper Dih.          LJ-14
    2.23788e+03    3.82922e+03    2.73533e+03    1.12356e+03   -3.25198e+02
     Coulomb-14        LJ (SR)  Disper. corr.   Coulomb (SR)   Coul. recip.
    2.80655e+04    1.26291e+05   -7.47069e+03   -9.44193e+05    5.28545e+03
      Potential    Kinetic En.   Total Energy  Conserved En.    Temperature
   -7.82421e+05    1.37236e+05   -6.45185e+05    2.69064e+07    2.98859e+02
 Pres. DC (bar) Pressure (bar)   Constr. rmsd
   -2.21232e+02    1.12200e+02    0.00000e+00

           Step           Time
      375185000   750370.00000

   Energies (kJ/mol)
        G96Bond       G96Angle    Proper Dih.  Improper Dih.          LJ-14
    2.48495e+03    3.73512e+03    2.85266e+03    1.15793e+03   -3.58260e+02
     Coulomb-14        LJ (SR)  Disper. corr.   Coulomb (SR)   Coul. recip.
    2.83485e+04    1.26859e+05   -7.48798e+03   -9.43028e+05    5.28003e+03
      Potential    Kinetic En.   Total Energy  Conserved En.    Temperature
   -7.80156e+05    1.37269e+05   -6.42886e+05    2.69068e+07    2.98932e+02
 Pres. DC (bar) Pressure (bar)   Constr. rmsd
   -2.22256e+02    3.74622e+02    0.00000e+00

           Step           Time
      375190000   750380.00000

   Energies (kJ/mol)
        G96Bond       G96Angle    Proper Dih.  Improper Dih.          LJ-14
    2.42712e+03    3.79075e+03    2.79430e+03    1.13164e+03   -2.92282e+02
     Coulomb-14        LJ (SR)  Disper. corr.   Coulomb (SR)   Coul. recip.
    2.82236e+04    1.25640e+05   -7.44811e+03   -9.42086e+05    5.24877e+03
      Potential    Kinetic En.   Total Energy  Conserved En.    Temperature
   -7.80570e+05    1.37505e+05   -6.43066e+05    2.69070e+07    2.99444e+02
 Pres. DC (bar) Pressure (bar)   Constr. rmsd
   -2.19898e+02    1.52590e+02    0.00000e+00

           Step           Time
      375195000   750390.00000

   Energies (kJ/mol)
        G96Bond       G96Angle    Proper Dih.  Improper Dih.          LJ-14
    2.27860e+03    3.71432e+03    2.77247e+03    1.04146e+03   -3.08029e+02
     Coulomb-14        LJ (SR)  Disper. corr.   Coulomb (SR)   Coul. recip.
    2.83374e+04    1.22320e+05   -7.44084e+03   -9.37960e+05    5.30274e+03
      Potential    Kinetic En.   Total Energy  Conserved En.    Temperature
   -7.79942e+05    1.36542e+05   -6.43399e+05    2.69073e+07    2.97348e+02
 Pres. DC (bar) Pressure (bar)   Constr. rmsd
   -2.19470e+02   -1.22448e+02    0.00000e+00

           Step           Time
      375200000   750400.00000

   Energies (kJ/mol)
        G96Bond       G96Angle    Proper Dih.  Improper Dih.          LJ-14
    2.34965e+03    3.79176e+03    2.80274e+03    1.10871e+03   -3.47543e+02
     Coulomb-14        LJ (SR)  Disper. corr.   Coulomb (SR)   Coul. recip.
    2.83891e+04    1.23331e+05   -7.43993e+03   -9.40436e+05    5.31039e+03
      Potential    Kinetic En.   Total Energy  Conserved En.    Temperature
   -7.81140e+05    1.37767e+05   -6.43373e+05    2.69074e+07    3.00016e+02
 Pres. DC (bar) Pressure (bar)   Constr. rmsd
   -2.19416e+02   -2.29918e+02    0.00000e+00

           Step           Time
      375205000   750410.00000

   Energies (kJ/mol)
        G96Bond       G96Angle    Proper Dih.  Improper Dih.          LJ-14
    2.25636e+03    3.53550e+03    2.62670e+03    1.11461e+03   -2.94704e+02
     Coulomb-14        LJ (SR)  Disper. corr.   Coulomb (SR)   Coul. recip.
    2.85015e+04    1.24746e+05   -7.48901e+03   -9.41570e+05    5.20167e+03
      Potential    Kinetic En.   Total Energy  Conserved En.    Temperature
   -7.81371e+05    1.36983e+05   -6.44389e+05    2.69079e+07    2.98307e+02
 Pres. DC (bar) Pressure (bar)   Constr. rmsd
   -2.22317e+02    9.94734e+01    0.00000e+00

           Step           Time
      375210000   750420.00000

   Energies (kJ/mol)
        G96Bond       G96Angle    Proper Dih.  Improper Dih.          LJ-14
    2.48534e+03    3.91857e+03    2.80858e+03    1.14433e+03   -2.93427e+02
     Coulomb-14        LJ (SR)  Disper. corr.   Coulomb (SR)   Coul. recip.
    2.85872e+04    1.22889e+05   -7.45361e+03   -9.38011e+05    5.27311e+03
      Potential    Kinetic En.   Total Energy  Conserved En.    Temperature
   -7.78651e+05    1.38464e+05   -6.40187e+05    2.69080e+07    3.01534e+02
 Pres. DC (bar) Pressure (bar)   Constr. rmsd
   -2.20223e+02    1.01652e+02    0.00000e+00

           Step           Time
      375215000   750430.00000

   Energies (kJ/mol)
        G96Bond       G96Angle    Proper Dih.  Improper Dih.          LJ-14
    2.32587e+03    3.67449e+03    2.74365e+03    1.02779e+03   -2.63648e+02
     Coulomb-14        LJ (SR)  Disper. corr.   Coulomb (SR)   Coul. recip.
    2.83946e+04    1.23047e+05   -7.41454e+03   -9.40175e+05    5.22634e+03
      Potential    Kinetic En.   Total Energy  Conserved En.    Temperature
   -7.81413e+05    1.37399e+05   -6.44014e+05    2.69082e+07    2.99214e+02
 Pres. DC (bar) Pressure (bar)   Constr. rmsd
   -2.17923e+02   -1.31643e+02    0.00000e+00

           Step           Time
      375220000   750440.00000

   Energies (kJ/mol)
        G96Bond       G96Angle    Proper Dih.  Improper Dih.          LJ-14
    2.31467e+03    3.82977e+03    2.74591e+03    1.13267e+03   -2.83497e+02
     Coulomb-14        LJ (SR)  Disper. corr.   Coulomb (SR)   Coul. recip.
    2.83417e+04    1.26363e+05   -7.51031e+03   -9.45423e+05    5.34414e+03
      Potential    Kinetic En.   Total Energy  Conserved En.    Temperature
   -7.83145e+05    1.37988e+05   -6.45156e+05    2.69085e+07    3.00497e+02
 Pres. DC (bar) Pressure (bar)   Constr. rmsd
   -2.23582e+02    1.91443e+02    0.00000e+00

           Step           Time
      375225000   750450.00000

   Energies (kJ/mol)
        G96Bond       G96Angle    Proper Dih.  Improper Dih.          LJ-14
    2.40703e+03    3.93571e+03    2.84721e+03    1.14329e+03   -3.16566e+02
     Coulomb-14        LJ (SR)  Disper. corr.   Coulomb (SR)   Coul. recip.
    2.82678e+04    1.26413e+05   -7.50538e+03   -9.43381e+05    5.22930e+03
      Potential    Kinetic En.   Total Energy  Conserved En.    Temperature
   -7.80960e+05    1.39198e+05   -6.41762e+05    2.69086e+07    3.03132e+02
 Pres. DC (bar) Pressure (bar)   Constr. rmsd
   -2.23289e+02    3.24033e+02    0.00000e+00

           Step           Time
      375230000   750460.00000

   Energies (kJ/mol)
        G96Bond       G96Angle    Proper Dih.  Improper Dih.          LJ-14
    2.40699e+03    3.82302e+03    2.72742e+03    1.18065e+03   -3.22408e+02
     Coulomb-14        LJ (SR)  Disper. corr.   Coulomb (SR)   Coul. recip.
    2.85463e+04    1.23086e+05   -7.46221e+03   -9.38172e+05    5.38255e+03
      Potential    Kinetic En.   Total Energy  Conserved En.    Temperature
   -7.78803e+05    1.36831e+05   -6.41972e+05    2.69091e+07    2.97977e+02
 Pres. DC (bar) Pressure (bar)   Constr. rmsd
   -2.20731e+02   -5.03257e+01    0.00000e+00

           Step           Time
      375235000   750470.00000

   Energies (kJ/mol)
        G96Bond       G96Angle    Proper Dih.  Improper Dih.          LJ-14
    2.47942e+03    3.91139e+03    2.67711e+03    1.14967e+03   -2.64102e+02
     Coulomb-14        LJ (SR)  Disper. corr.   Coulomb (SR)   Coul. recip.
    2.83872e+04    1.23432e+05   -7.41757e+03   -9.38682e+05    5.30547e+03
      Potential    Kinetic En.   Total Energy  Conserved En.    Temperature
   -7.79022e+05    1.37208e+05   -6.41813e+05    2.69093e+07    2.98799e+02
 Pres. DC (bar) Pressure (bar)   Constr. rmsd
   -2.18101e+02   -1.14916e+02    0.00000e+00

           Step           Time
      375240000   750480.00000

   Energies (kJ/mol)
        G96Bond       G96Angle    Proper Dih.  Improper Dih.          LJ-14
    2.41226e+03    3.54190e+03    2.72224e+03    1.08871e+03   -2.79288e+02
     Coulomb-14        LJ (SR)  Disper. corr.   Coulomb (SR)   Coul. recip.
    2.86366e+04    1.22585e+05   -7.43111e+03   -9.38895e+05    5.29923e+03
      Potential    Kinetic En.   Total Energy  Conserved En.    Temperature
   -7.80319e+05    1.37229e+05   -6.43090e+05    2.69097e+07    2.98844e+02
 Pres. DC (bar) Pressure (bar)   Constr. rmsd
   -2.18897e+02   -1.26453e+02    0.00000e+00

           Step           Time
      375245000   750490.00000

   Energies (kJ/mol)
        G96Bond       G96Angle    Proper Dih.  Improper Dih.          LJ-14
    2.50800e+03    3.52595e+03    2.78268e+03    1.04968e+03   -2.53711e+02
     Coulomb-14        LJ (SR)  Disper. corr.   Coulomb (SR)   Coul. recip.
    2.86056e+04    1.23154e+05   -7.48379e+03   -9.39599e+05    5.36441e+03
      Potential    Kinetic En.   Total Energy  Conserved En.    Temperature
   -7.80347e+05    1.37424e+05   -6.42923e+05    2.69098e+07    2.99269e+02
 Pres. DC (bar) Pressure (bar)   Constr. rmsd
   -2.22008e+02   -7.94131e+01    0.00000e+00

           Step           Time
      375250000   750500.00000

   Energies (kJ/mol)
        G96Bond       G96Angle    Proper Dih.  Improper Dih.          LJ-14
    2.31565e+03    3.72256e+03    2.79836e+03    1.10327e+03   -2.21823e+02
     Coulomb-14        LJ (SR)  Disper. corr.   Coulomb (SR)   Coul. recip.
    2.86026e+04    1.25101e+05   -7.49238e+03   -9.42289e+05    5.10882e+03
      Potential    Kinetic En.   Total Energy  Conserved En.    Temperature
   -7.81252e+05    1.38716e+05   -6.42535e+05    2.69101e+07    3.02082e+02
 Pres. DC (bar) Pressure (bar)   Constr. rmsd
   -2.22517e+02    2.96053e+02    0.00000e+00

           Step           Time
      375255000   750510.00000

   Energies (kJ/mol)
        G96Bond       G96Angle    Proper Dih.  Improper Dih.          LJ-14
    2.18652e+03    3.86048e+03    2.60953e+03    1.10040e+03   -3.01630e+02
     Coulomb-14        LJ (SR)  Disper. corr.   Coulomb (SR)   Coul. recip.
    2.84586e+04    1.24045e+05   -7.47820e+03   -9.42058e+05    5.16339e+03
      Potential    Kinetic En.   Total Energy  Conserved En.    Temperature
   -7.82414e+05    1.37631e+05   -6.44782e+05    2.69104e+07    2.99720e+02
 Pres. DC (bar) Pressure (bar)   Constr. rmsd
   -2.21676e+02    2.59228e+01    0.00000e+00

           Step           Time
      375260000   750520.00000

   Energies (kJ/mol)
        G96Bond       G96Angle    Proper Dih.  Improper Dih.          LJ-14
    2.42785e+03    3.82675e+03    2.78573e+03    1.04618e+03   -3.42013e+02
     Coulomb-14        LJ (SR)  Disper. corr.   Coulomb (SR)   Coul. recip.
    2.83851e+04    1.23170e+05   -7.46516e+03   -9.38304e+05    5.29361e+03
      Potential    Kinetic En.   Total Energy  Conserved En.    Temperature
   -7.79176e+05    1.37637e+05   -6.41539e+05    2.69106e+07    2.99733e+02
 Pres. DC (bar) Pressure (bar)   Constr. rmsd
   -2.20905e+02   -9.58270e+01    0.00000e+00

           Step           Time
      375265000   750530.00000

   Energies (kJ/mol)
        G96Bond       G96Angle    Proper Dih.  Improper Dih.          LJ-14
    2.15622e+03    3.54033e+03    2.67189e+03    1.05241e+03   -2.89520e+02
     Coulomb-14        LJ (SR)  Disper. corr.   Coulomb (SR)   Coul. recip.
    2.85227e+04    1.24729e+05   -7.47048e+03   -9.43510e+05    5.20829e+03
      Potential    Kinetic En.   Total Energy  Conserved En.    Temperature
   -7.83389e+05    1.37506e+05   -6.45883e+05    2.69109e+07    2.99446e+02
 Pres. DC (bar) Pressure (bar)   Constr. rmsd
   -2.21219e+02   -2.05652e+01    0.00000e+00

           Step           Time
      375270000   750540.00000

   Energies (kJ/mol)
        G96Bond       G96Angle    Proper Dih.  Improper Dih.          LJ-14
    2.38460e+03    3.65555e+03    2.78327e+03    1.08114e+03   -3.12739e+02
     Coulomb-14        LJ (SR)  Disper. corr.   Coulomb (SR)   Coul. recip.
    2.86805e+04    1.25009e+05   -7.47631e+03   -9.41729e+05    5.24199e+03
      Potential    Kinetic En.   Total Energy  Conserved En.    Temperature
   -7.80682e+05    1.36993e+05   -6.43689e+05    2.69116e+07    2.98330e+02
 Pres. DC (bar) Pressure (bar)   Constr. rmsd
   -2.21564e+02    1.08648e+02    0.00000e+00

           Step           Time
      375275000   750550.00000

   Energies (kJ/mol)
        G96Bond       G96Angle    Proper Dih.  Improper Dih.          LJ-14
    2.46716e+03    3.69733e+03    2.63839e+03    1.10442e+03   -3.04447e+02
     Coulomb-14        LJ (SR)  Disper. corr.   Coulomb (SR)   Coul. recip.
    2.86480e+04    1.25100e+05   -7.53566e+03   -9.43537e+05    5.22337e+03
      Potential    Kinetic En.   Total Energy  Conserved En.    Temperature
   -7.82498e+05    1.38126e+05   -6.44372e+05    2.69118e+07    3.00797e+02
 Pres. DC (bar) Pressure (bar)   Constr. rmsd
   -2.25092e+02    1.07588e+02    0.00000e+00

           Step           Time
      375280000   750560.00000

   Energies (kJ/mol)
        G96Bond       G96Angle    Proper Dih.  Improper Dih.          LJ-14
    2.37383e+03    3.81875e+03    2.70301e+03    1.10458e+03   -3.19407e+02
     Coulomb-14        LJ (SR)  Disper. corr.   Coulomb (SR)   Coul. recip.
    2.83998e+04    1.24827e+05   -7.47132e+03   -9.42205e+05    5.34718e+03
      Potential    Kinetic En.   Total Energy  Conserved En.    Temperature
   -7.81422e+05    1.37807e+05   -6.43615e+05    2.69122e+07    3.00102e+02
 Pres. DC (bar) Pressure (bar)   Constr. rmsd
   -2.21269e+02    1.53436e+02    0.00000e+00

           Step           Time
      375285000   750570.00000

   Energies (kJ/mol)
        G96Bond       G96Angle    Proper Dih.  Improper Dih.          LJ-14
    2.20895e+03    3.90918e+03    2.67634e+03    1.25514e+03   -2.86448e+02
     Coulomb-14        LJ (SR)  Disper. corr.   Coulomb (SR)   Coul. recip.
    2.85690e+04    1.22505e+05   -7.42643e+03   -9.39210e+05    5.29832e+03
      Potential    Kinetic En.   Total Energy  Conserved En.    Temperature
   -7.80501e+05    1.38129e+05   -6.42372e+05    2.69123e+07    3.00804e+02
 Pres. DC (bar) Pressure (bar)   Constr. rmsd
   -2.18622e+02   -1.57680e+02    0.00000e+00

           Step           Time
      375290000   750580.00000

   Energies (kJ/mol)
        G96Bond       G96Angle    Proper Dih.  Improper Dih.          LJ-14
    2.30883e+03    3.86617e+03    2.67584e+03    1.06679e+03   -2.99119e+02
     Coulomb-14        LJ (SR)  Disper. corr.   Coulomb (SR)   Coul. recip.
    2.83651e+04    1.25969e+05   -7.46263e+03   -9.42693e+05    5.21771e+03
      Potential    Kinetic En.   Total Energy  Conserved En.    Temperature
   -7.80985e+05    1.38044e+05   -6.42941e+05    2.69137e+07    3.00618e+02
 Pres. DC (bar) Pressure (bar)   Constr. rmsd
   -2.20755e+02    1.27148e+02    0.00000e+00

           Step           Time
      375295000   750590.00000

   Energies (kJ/mol)
        G96Bond       G96Angle    Proper Dih.  Improper Dih.          LJ-14
    2.40667e+03    3.77326e+03    2.77759e+03    1.07121e+03   -2.69170e+02
     Coulomb-14        LJ (SR)  Disper. corr.   Coulomb (SR)   Coul. recip.
    2.84441e+04    1.22764e+05   -7.45521e+03   -9.39005e+05    5.22841e+03
      Potential    Kinetic En.   Total Energy  Conserved En.    Temperature
   -7.80264e+05    1.38703e+05   -6.41561e+05    2.69139e+07    3.02054e+02
 Pres. DC (bar) Pressure (bar)   Constr. rmsd
   -2.20317e+02   -7.43256e+01    0.00000e+00

           Step           Time
      375300000   750600.00000

   Energies (kJ/mol)
        G96Bond       G96Angle    Proper Dih.  Improper Dih.          LJ-14
    2.42407e+03    3.70834e+03    2.79605e+03    1.06918e+03   -3.13255e+02
     Coulomb-14        LJ (SR)  Disper. corr.   Coulomb (SR)   Coul. recip.
    2.83493e+04    1.22835e+05   -7.40326e+03   -9.37297e+05    5.33470e+03
      Potential    Kinetic En.   Total Energy  Conserved En.    Temperature
   -7.78497e+05    1.38217e+05   -6.40280e+05    2.69144e+07    3.00995e+02
 Pres. DC (bar) Pressure (bar)   Constr. rmsd
   -2.17261e+02   -2.07862e+02    0.00000e+00

           Step           Time
      375305000   750610.00000

   Energies (kJ/mol)
        G96Bond       G96Angle    Proper Dih.  Improper Dih.          LJ-14
    2.32887e+03    3.75557e+03    2.65500e+03    1.10994e+03   -3.19389e+02
     Coulomb-14        LJ (SR)  Disper. corr.   Coulomb (SR)   Coul. recip.
    2.83147e+04    1.22866e+05   -7.42694e+03   -9.40841e+05    5.23754e+03
      Potential    Kinetic En.   Total Energy  Conserved En.    Temperature
   -7.82320e+05    1.37203e+05   -6.45117e+05    2.69148e+07    2.98787e+02
 Pres. DC (bar) Pressure (bar)   Constr. rmsd
   -2.18651e+02   -2.13990e+02    0.00000e+00

           Step           Time
      375310000   750620.00000

   Energies (kJ/mol)
        G96Bond       G96Angle    Proper Dih.  Improper Dih.          LJ-14
    2.45845e+03    3.70649e+03    2.74801e+03    1.08542e+03   -2.92187e+02
     Coulomb-14        LJ (SR)  Disper. corr.   Coulomb (SR)   Coul. recip.
    2.84366e+04    1.25001e+05   -7.53758e+03   -9.43151e+05    5.13991e+03
      Potential    Kinetic En.   Total Energy  Conserved En.    Temperature
   -7.82405e+05    1.38744e+05   -6.43661e+05    2.69151e+07    3.02143e+02
 Pres. DC (bar) Pressure (bar)   Constr. rmsd
   -2.25207e+02    2.34710e+02    0.00000e+00

           Step           Time
      375315000   750630.00000

   Energies (kJ/mol)
        G96Bond       G96Angle    Proper Dih.  Improper Dih.          LJ-14
    2.24707e+03    3.68881e+03    2.71257e+03    1.04380e+03   -1.91586e+02
     Coulomb-14        LJ (SR)  Disper. corr.   Coulomb (SR)   Coul. recip.
    2.85658e+04    1.24986e+05   -7.45381e+03   -9.42143e+05    5.20298e+03
      Potential    Kinetic En.   Total Energy  Conserved En.    Temperature
   -7.81342e+05    1.39365e+05   -6.41977e+05    2.69159e+07    3.03496e+02
 Pres. DC (bar) Pressure (bar)   Constr. rmsd
   -2.20235e+02    1.63253e+02    0.00000e+00

           Step           Time
      375320000   750640.00000

   Energies (kJ/mol)
        G96Bond       G96Angle    Proper Dih.  Improper Dih.          LJ-14
    2.44663e+03    3.75338e+03    2.69556e+03    1.09763e+03   -3.14111e+02
     Coulomb-14        LJ (SR)  Disper. corr.   Coulomb (SR)   Coul. recip.
    2.83851e+04    1.24785e+05   -7.52253e+03   -9.42072e+05    5.23677e+03
      Potential    Kinetic En.   Total Energy  Conserved En.    Temperature
   -7.81509e+05    1.37552e+05   -6.43957e+05    2.69162e+07    2.99548e+02
 Pres. DC (bar) Pressure (bar)   Constr. rmsd
   -2.24309e+02    3.26609e+02    0.00000e+00

           Step           Time
      375325000   750650.00000

   Energies (kJ/mol)
        G96Bond       G96Angle    Proper Dih.  Improper Dih.          LJ-14
    2.33514e+03    3.66727e+03    2.67081e+03    1.03906e+03   -2.53621e+02
     Coulomb-14        LJ (SR)  Disper. corr.   Coulomb (SR)   Coul. recip.
    2.85059e+04    1.25923e+05   -7.50027e+03   -9.43896e+05    5.22861e+03
      Potential    Kinetic En.   Total Energy  Conserved En.    Temperature
   -7.82280e+05    1.36688e+05   -6.45592e+05    2.69166e+07    2.97665e+02
 Pres. DC (bar) Pressure (bar)   Constr. rmsd
   -2.22985e+02    1.99910e+02    0.00000e+00

           Step           Time
      375330000   750660.00000

   Energies (kJ/mol)
        G96Bond       G96Angle    Proper Dih.  Improper Dih.          LJ-14
    2.37409e+03    3.69011e+03    2.76396e+03    1.09875e+03   -2.31381e+02
     Coulomb-14        LJ (SR)  Disper. corr.   Coulomb (SR)   Coul. recip.
    2.85703e+04    1.24977e+05   -7.47874e+03   -9.42244e+05    5.33162e+03
      Potential    Kinetic En.   Total Energy  Conserved En.    Temperature
   -7.81148e+05    1.38104e+05   -6.43045e+05    2.69168e+07    3.00749e+02
 Pres. DC (bar) Pressure (bar)   Constr. rmsd
   -2.21708e+02    2.40738e+02    0.00000e+00

           Step           Time
      375335000   750670.00000

   Energies (kJ/mol)
        G96Bond       G96Angle    Proper Dih.  Improper Dih.          LJ-14
    2.38299e+03    3.93819e+03    2.76299e+03    1.11361e+03   -3.04553e+02
     Coulomb-14        LJ (SR)  Disper. corr.   Coulomb (SR)   Coul. recip.
    2.84841e+04    1.24982e+05   -7.45015e+03   -9.41754e+05    5.36924e+03
      Potential    Kinetic En.   Total Energy  Conserved En.    Temperature
   -7.80476e+05    1.37845e+05   -6.42630e+05    2.69170e+07    3.00186e+02
 Pres. DC (bar) Pressure (bar)   Constr. rmsd
   -2.20019e+02    4.17602e+01    0.00000e+00

           Step           Time
      375340000   750680.00000

   Energies (kJ/mol)
        G96Bond       G96Angle    Proper Dih.  Improper Dih.          LJ-14
    2.27803e+03    3.79064e+03    2.67365e+03    1.14824e+03   -3.13434e+02
     Coulomb-14        LJ (SR)  Disper. corr.   Coulomb (SR)   Coul. recip.
    2.83276e+04    1.23083e+05   -7.49104e+03   -9.39642e+05    5.25051e+03
      Potential    Kinetic En.   Total Energy  Conserved En.    Temperature
   -7.80895e+05    1.38431e+05   -6.42464e+05    2.69172e+07    3.01461e+02
 Pres. DC (bar) Pressure (bar)   Constr. rmsd
   -2.22438e+02   -3.17920e+00    0.00000e+00

           Step           Time
      375345000   750690.00000

   Energies (kJ/mol)
        G96Bond       G96Angle    Proper Dih.  Improper Dih.          LJ-14
    2.30050e+03    3.52326e+03    2.83616e+03    1.08449e+03   -3.08868e+02
     Coulomb-14        LJ (SR)  Disper. corr.   Coulomb (SR)   Coul. recip.
    2.84178e+04    1.22434e+05   -7.43597e+03   -9.38409e+05    5.19996e+03
      Potential    Kinetic En.   Total Energy  Conserved En.    Temperature
   -7.80357e+05    1.37896e+05   -6.42461e+05    2.69175e+07    3.00296e+02
 Pres. DC (bar) Pressure (bar)   Constr. rmsd
   -2.19183e+02   -2.55822e+02    0.00000e+00

           Step           Time
      375350000   750700.00000

   Energies (kJ/mol)
        G96Bond       G96Angle    Proper Dih.  Improper Dih.          LJ-14
    2.39172e+03    3.73854e+03    2.75080e+03    1.04309e+03   -3.36715e+02
     Coulomb-14        LJ (SR)  Disper. corr.   Coulomb (SR)   Coul. recip.
    2.83779e+04    1.22568e+05   -7.44650e+03   -9.39038e+05    5.32482e+03
      Potential    Kinetic En.   Total Energy  Conserved En.    Temperature
   -7.80626e+05    1.36671e+05   -6.43955e+05    2.69181e+07    2.97629e+02
 Pres. DC (bar) Pressure (bar)   Constr. rmsd
   -2.19803e+02   -2.68816e+02    0.00000e+00

           Step           Time
      375355000   750710.00000

   Energies (kJ/mol)
        G96Bond       G96Angle    Proper Dih.  Improper Dih.          LJ-14
    2.34294e+03    3.79487e+03    2.71582e+03    1.10374e+03   -3.09105e+02
     Coulomb-14        LJ (SR)  Disper. corr.   Coulomb (SR)   Coul. recip.
    2.84452e+04    1.23977e+05   -7.46023e+03   -9.41897e+05    5.24028e+03
      Potential    Kinetic En.   Total Energy  Conserved En.    Temperature
   -7.82047e+05    1.37499e+05   -6.44548e+05    2.69184e+07    2.99431e+02
 Pres. DC (bar) Pressure (bar)   Constr. rmsd
   -2.20614e+02   -3.04473e+01    0.00000e+00

           Step           Time
      375360000   750720.00000

   Energies (kJ/mol)
        G96Bond       G96Angle    Proper Dih.  Improper Dih.          LJ-14
    2.38055e+03    3.75760e+03    2.75664e+03    1.13274e+03   -2.99220e+02
     Coulomb-14        LJ (SR)  Disper. corr.   Coulomb (SR)   Coul. recip.
    2.84532e+04    1.23218e+05   -7.45741e+03   -9.40743e+05    5.22641e+03
      Potential    Kinetic En.   Total Energy  Conserved En.    Temperature
   -7.81575e+05    1.38563e+05   -6.43012e+05    2.69185e+07    3.01749e+02
 Pres. DC (bar) Pressure (bar)   Constr. rmsd
   -2.20447e+02   -7.72625e+01    0.00000e+00

           Step           Time
      375365000   750730.00000

   Energies (kJ/mol)
        G96Bond       G96Angle    Proper Dih.  Improper Dih.          LJ-14
    2.42731e+03    3.80337e+03    2.69131e+03    1.11288e+03   -2.67698e+02
     Coulomb-14        LJ (SR)  Disper. corr.   Coulomb (SR)   Coul. recip.
    2.85856e+04    1.25907e+05   -7.51248e+03   -9.43565e+05    5.29871e+03
      Potential    Kinetic En.   Total Energy  Conserved En.    Temperature
   -7.81519e+05    1.39120e+05   -6.42400e+05    2.69188e+07    3.02961e+02
 Pres. DC (bar) Pressure (bar)   Constr. rmsd
   -2.23711e+02    3.41182e+02    0.00000e+00

           Step           Time
      375370000   750740.00000

   Energies (kJ/mol)
        G96Bond       G96Angle    Proper Dih.  Improper Dih.          LJ-14
    2.33558e+03    3.68077e+03    2.72106e+03    1.08979e+03   -2.12372e+02
     Coulomb-14        LJ (SR)  Disper. corr.   Coulomb (SR)   Coul. recip.
    2.86303e+04    1.23321e+05   -7.46983e+03   -9.40560e+05    5.17992e+03
      Potential    Kinetic En.   Total Energy  Conserved En.    Temperature
   -7.81285e+05    1.38121e+05   -6.43163e+05    2.69190e+07    3.00787e+02
 Pres. DC (bar) Pressure (bar)   Constr. rmsd
   -2.21181e+02    2.92470e+01    0.00000e+00

           Step           Time
      375375000   750750.00000

   Energies (kJ/mol)
        G96Bond       G96Angle    Proper Dih.  Improper Dih.          LJ-14
    2.39457e+03    3.69679e+03    2.62388e+03    1.12011e+03   -2.41397e+02
     Coulomb-14        LJ (SR)  Disper. corr.   Coulomb (SR)   Coul. recip.
    2.84677e+04    1.24774e+05   -7.47013e+03   -9.40573e+05    5.33842e+03
      Potential    Kinetic En.   Total Energy  Conserved En.    Temperature
   -7.79869e+05    1.37901e+05   -6.41968e+05    2.69192e+07    3.00307e+02
 Pres. DC (bar) Pressure (bar)   Constr. rmsd
   -2.21199e+02    1.80868e+02    0.00000e+00

           Step           Time
      375380000   750760.00000

   Energies (kJ/mol)
        G96Bond       G96Angle    Proper Dih.  Improper Dih.          LJ-14
    2.29377e+03    3.71766e+03    2.63669e+03    1.06072e+03   -2.36464e+02
     Coulomb-14        LJ (SR)  Disper. corr.   Coulomb (SR)   Coul. recip.
    2.85350e+04    1.22799e+05   -7.44891e+03   -9.37882e+05    5.20691e+03
      Potential    Kinetic En.   Total Energy  Conserved En.    Temperature
   -7.79317e+05    1.38121e+05   -6.41196e+05    2.69193e+07    3.00787e+02
 Pres. DC (bar) Pressure (bar)   Constr. rmsd
   -2.19946e+02    2.62436e+01    0.00000e+00

           Step           Time
      375385000   750770.00000

   Energies (kJ/mol)
        G96Bond       G96Angle    Proper Dih.  Improper Dih.          LJ-14
    2.38373e+03    3.62914e+03    2.66153e+03    1.14617e+03   -3.25281e+02
     Coulomb-14        LJ (SR)  Disper. corr.   Coulomb (SR)   Coul. recip.
    2.85119e+04    1.23520e+05   -7.44336e+03   -9.39961e+05    5.31632e+03
      Potential    Kinetic En.   Total Energy  Conserved En.    Temperature
   -7.80561e+05    1.36830e+05   -6.43730e+05    2.69200e+07    2.97976e+02
 Pres. DC (bar) Pressure (bar)   Constr. rmsd
   -2.19618e+02   -8.20444e+01    0.00000e+00

           Step           Time
      375390000   750780.00000

   Energies (kJ/mol)
        G96Bond       G96Angle    Proper Dih.  Improper Dih.          LJ-14
    2.35314e+03    3.58867e+03    2.70074e+03    1.10541e+03   -2.21330e+02
     Coulomb-14        LJ (SR)  Disper. corr.   Coulomb (SR)   Coul. recip.
    2.85143e+04    1.24238e+05   -7.44491e+03   -9.41329e+05    5.36087e+03
      Potential    Kinetic En.   Total Energy  Conserved En.    Temperature
   -7.81134e+05    1.37784e+05   -6.43351e+05    2.69207e+07    3.00052e+02
 Pres. DC (bar) Pressure (bar)   Constr. rmsd
   -2.19709e+02   -6.58810e+01    0.00000e+00

           Step           Time
      375395000   750790.00000

   Energies (kJ/mol)
        G96Bond       G96Angle    Proper Dih.  Improper Dih.          LJ-14
    2.23833e+03    3.86642e+03    2.78429e+03    1.07633e+03   -2.83330e+02
     Coulomb-14        LJ (SR)  Disper. corr.   Coulomb (SR)   Coul. recip.
    2.84176e+04    1.23702e+05   -7.45366e+03   -9.40688e+05    5.17979e+03
      Potential    Kinetic En.   Total Energy  Conserved En.    Temperature
   -7.81160e+05    1.37187e+05   -6.43973e+05    2.69214e+07    2.98753e+02
 Pres. DC (bar) Pressure (bar)   Constr. rmsd
   -2.20226e+02   -3.87589e+00    0.00000e+00

           Step           Time
      375400000   750800.00000

   Energies (kJ/mol)
        G96Bond       G96Angle    Proper Dih.  Improper Dih.          LJ-14
    2.38889e+03    3.72101e+03    2.78088e+03    1.14999e+03   -2.67401e+02
     Coulomb-14        LJ (SR)  Disper. corr.   Coulomb (SR)   Coul. recip.
    2.81890e+04    1.24411e+05   -7.45139e+03   -9.41448e+05    5.33053e+03
      Potential    Kinetic En.   Total Energy  Conserved En.    Temperature
   -7.81195e+05    1.38705e+05   -6.42490e+05    2.69220e+07    3.02059e+02
 Pres. DC (bar) Pressure (bar)   Constr. rmsd
   -2.20092e+02    2.60345e+01    0.00000e+00

           Step           Time
      375405000   750810.00000

   Energies (kJ/mol)
        G96Bond       G96Angle    Proper Dih.  Improper Dih.          LJ-14
    2.42830e+03    3.54650e+03    2.67073e+03    1.02389e+03   -2.81082e+02
     Coulomb-14        LJ (SR)  Disper. corr.   Coulomb (SR)   Coul. recip.
    2.84249e+04    1.24078e+05   -7.46882e+03   -9.41929e+05    5.24118e+03
      Potential    Kinetic En.   Total Energy  Conserved En.    Temperature
   -7.82265e+05    1.38160e+05   -6.44106e+05    2.69227e+07    3.00870e+02
 Pres. DC (bar) Pressure (bar)   Constr. rmsd
   -2.21121e+02   -7.31388e+00    0.00000e+00

           Step           Time
      375410000   750820.00000

   Energies (kJ/mol)
        G96Bond       G96Angle    Proper Dih.  Improper Dih.          LJ-14
    2.31159e+03    4.01143e+03    2.77947e+03    1.11171e+03   -2.69741e+02
     Coulomb-14        LJ (SR)  Disper. corr.   Coulomb (SR)   Coul. recip.
    2.83148e+04    1.22353e+05   -7.41935e+03   -9.37711e+05    5.23114e+03
      Potential    Kinetic En.   Total Energy  Conserved En.    Temperature
   -7.79286e+05    1.38123e+05   -6.41164e+05    2.69230e+07    3.00790e+02
 Pres. DC (bar) Pressure (bar)   Constr. rmsd
   -2.18206e+02   -1.74855e+02    0.00000e+00

           Step           Time
      375415000   750830.00000

   Energies (kJ/mol)
        G96Bond       G96Angle    Proper Dih.  Improper Dih.          LJ-14
    2.40757e+03    3.64484e+03    2.78937e+03    1.11606e+03   -3.79176e+02
     Coulomb-14        LJ (SR)  Disper. corr.   Coulomb (SR)   Coul. recip.
    2.84713e+04    1.24507e+05   -7.46073e+03   -9.42430e+05    5.28491e+03
      Potential    Kinetic En.   Total Energy  Conserved En.    Temperature
   -7.82049e+05    1.37068e+05   -6.44980e+05    2.69234e+07    2.98494e+02
 Pres. DC (bar) Pressure (bar)   Constr. rmsd
   -2.20643e+02   -1.73621e+02    0.00000e+00

           Step           Time
      375420000   750840.00000

   Energies (kJ/mol)
        G96Bond       G96Angle    Proper Dih.  Improper Dih.          LJ-14
    2.35853e+03    3.63839e+03    2.87003e+03    1.11231e+03   -1.52256e+02
     Coulomb-14        LJ (SR)  Disper. corr.   Coulomb (SR)   Coul. recip.
    2.84879e+04    1.23252e+05   -7.48047e+03   -9.39861e+05    5.26128e+03
      Potential    Kinetic En.   Total Energy  Conserved En.    Temperature
   -7.80514e+05    1.38099e+05   -6.42414e+05    2.69237e+07    3.00739e+02
 Pres. DC (bar) Pressure (bar)   Constr. rmsd
   -2.21811e+02    7.91491e+01    0.00000e+00

           Step           Time
      375425000   750850.00000

   Energies (kJ/mol)
        G96Bond       G96Angle    Proper Dih.  Improper Dih.          LJ-14
    2.43810e+03    3.61026e+03    2.81910e+03    1.04943e+03   -2.82034e+02
     Coulomb-14        LJ (SR)  Disper. corr.   Coulomb (SR)   Coul. recip.
    2.84458e+04    1.23601e+05   -7.50125e+03   -9.41282e+05    5.26438e+03
      Potential    Kinetic En.   Total Energy  Conserved En.    Temperature
   -7.81837e+05    1.37732e+05   -6.44105e+05    2.69241e+07    2.99940e+02
 Pres. DC (bar) Pressure (bar)   Constr. rmsd
   -2.23044e+02    5.57517e+01    0.00000e+00

           Step           Time
      375430000   750860.00000

   Energies (kJ/mol)
        G96Bond       G96Angle    Proper Dih.  Improper Dih.          LJ-14
    2.38680e+03    3.73302e+03    2.77124e+03    1.02636e+03   -2.56119e+02
     Coulomb-14        LJ (SR)  Disper. corr.   Coulomb (SR)   Coul. recip.
    2.85407e+04    1.23870e+05   -7.44917e+03   -9.40128e+05    5.27441e+03
      Potential    Kinetic En.   Total Energy  Conserved En.    Temperature
   -7.80231e+05    1.36971e+05   -6.43260e+05    2.69245e+07    2.98282e+02
 Pres. DC (bar) Pressure (bar)   Constr. rmsd
   -2.19961e+02   -2.90345e+01    0.00000e+00

           Step           Time
      375435000   750870.00000

   Energies (kJ/mol)
        G96Bond       G96Angle    Proper Dih.  Improper Dih.          LJ-14
    2.47128e+03    3.65975e+03    2.73753e+03    1.19911e+03   -2.83502e+02
     Coulomb-14        LJ (SR)  Disper. corr.   Coulomb (SR)   Coul. recip.
    2.84915e+04    1.24968e+05   -7.49669e+03   -9.42174e+05    5.18998e+03
      Potential    Kinetic En.   Total Energy  Conserved En.    Temperature
   -7.81237e+05    1.38495e+05   -6.42742e+05    2.69246e+07    3.01602e+02
 Pres. DC (bar) Pressure (bar)   Constr. rmsd
   -2.22773e+02    1.65632e+02    0.00000e+00

           Step           Time
      375440000   750880.00000

   Energies (kJ/mol)
        G96Bond       G96Angle    Proper Dih.  Improper Dih.          LJ-14
    2.32448e+03    3.78995e+03    2.82065e+03    1.13498e+03   -3.33619e+02
     Coulomb-14        LJ (SR)  Disper. corr.   Coulomb (SR)   Coul. recip.
    2.85197e+04    1.25035e+05   -7.49145e+03   -9.41500e+05    5.19221e+03
      Potential    Kinetic En.   Total Energy  Conserved En.    Temperature
   -7.80508e+05    1.37886e+05   -6.42622e+05    2.69249e+07    3.00274e+02
 Pres. DC (bar) Pressure (bar)   Constr. rmsd
   -2.22462e+02    1.96843e+02    0.00000e+00

           Step           Time
      375445000   750890.00000

   Energies (kJ/mol)
        G96Bond       G96Angle    Proper Dih.  Improper Dih.          LJ-14
    2.28066e+03    3.68789e+03    2.73267e+03    1.10513e+03   -2.94132e+02
     Coulomb-14        LJ (SR)  Disper. corr.   Coulomb (SR)   Coul. recip.
    2.85287e+04    1.23696e+05   -7.47078e+03   -9.41106e+05    5.10252e+03
      Potential    Kinetic En.   Total Energy  Conserved En.    Temperature
   -7.81738e+05    1.37103e+05   -6.44635e+05    2.69255e+07    2.98570e+02
 Pres. DC (bar) Pressure (bar)   Constr. rmsd
   -2.21238e+02   -5.11477e+01    0.00000e+00

           Step           Time
      375450000   750900.00000

   Energies (kJ/mol)
        G96Bond       G96Angle    Proper Dih.  Improper Dih.          LJ-14
    2.39320e+03    3.72811e+03    2.76889e+03    1.10708e+03   -3.10146e+02
     Coulomb-14        LJ (SR)  Disper. corr.   Coulomb (SR)   Coul. recip.
    2.83412e+04    1.24898e+05   -7.47529e+03   -9.41183e+05    5.23250e+03
      Potential    Kinetic En.   Total Energy  Conserved En.    Temperature
   -7.80500e+05    1.36457e+05   -6.44042e+05    2.69257e+07    2.97163e+02
 Pres. DC (bar) Pressure (bar)   Constr. rmsd
   -2.21505e+02    7.11667e+01    0.00000e+00

           Step           Time
      375455000   750910.00000

   Energies (kJ/mol)
        G96Bond       G96Angle    Proper Dih.  Improper Dih.          LJ-14
    2.42174e+03    3.69613e+03    2.69007e+03    1.07686e+03   -2.40340e+02
     Coulomb-14        LJ (SR)  Disper. corr.   Coulomb (SR)   Coul. recip.
    2.85947e+04    1.25246e+05   -7.49796e+03   -9.43424e+05    5.26177e+03
      Potential    Kinetic En.   Total Energy  Conserved En.    Temperature
   -7.82175e+05    1.38042e+05   -6.44132e+05    2.69260e+07    3.00615e+02
 Pres. DC (bar) Pressure (bar)   Constr. rmsd
   -2.22848e+02    1.38837e+02    0.00000e+00

           Step           Time
      375460000   750920.00000

   Energies (kJ/mol)
        G96Bond       G96Angle    Proper Dih.  Improper Dih.          LJ-14
    2.32445e+03    3.73460e+03    2.73083e+03    1.00313e+03   -3.16798e+02
     Coulomb-14        LJ (SR)  Disper. corr.   Coulomb (SR)   Coul. recip.
    2.82494e+04    1.25300e+05   -7.49744e+03   -9.43106e+05    5.25921e+03
      Potential    Kinetic En.   Total Energy  Conserved En.    Temperature
   -7.82319e+05    1.38236e+05   -6.44084e+05    2.69261e+07    3.01036e+02
 Pres. DC (bar) Pressure (bar)   Constr. rmsd
   -2.22817e+02    1.04340e+02    0.00000e+00

           Step           Time
      375465000   750930.00000

   Energies (kJ/mol)
        G96Bond       G96Angle    Proper Dih.  Improper Dih.          LJ-14
    2.33314e+03    3.76154e+03    2.75173e+03    1.04284e+03   -3.59004e+02
     Coulomb-14        LJ (SR)  Disper. corr.   Coulomb (SR)   Coul. recip.
    2.83579e+04    1.22555e+05   -7.41131e+03   -9.38692e+05    5.25288e+03
      Potential    Kinetic En.   Total Energy  Conserved En.    Temperature
   -7.80408e+05    1.38113e+05   -6.42295e+05    2.69264e+07    3.00768e+02
 Pres. DC (bar) Pressure (bar)   Constr. rmsd
   -2.17734e+02   -2.43642e+02    0.00000e+00

           Step           Time
      375470000   750940.00000

   Energies (kJ/mol)
        G96Bond       G96Angle    Proper Dih.  Improper Dih.          LJ-14
    2.40707e+03    3.93645e+03    2.77585e+03    1.07689e+03   -3.47474e+02
     Coulomb-14        LJ (SR)  Disper. corr.   Coulomb (SR)   Coul. recip.
    2.83259e+04    1.21620e+05   -7.46695e+03   -9.36900e+05    5.29846e+03
      Potential    Kinetic En.   Total Energy  Conserved En.    Temperature
   -7.79273e+05    1.39266e+05   -6.40008e+05    2.69268e+07    3.03279e+02
 Pres. DC (bar) Pressure (bar)   Constr. rmsd
   -2.21011e+02   -1.39780e+02    0.00000e+00

           Step           Time
      375475000   750950.00000

   Energies (kJ/mol)
        G96Bond       G96Angle    Proper Dih.  Improper Dih.          LJ-14
    2.36086e+03    3.89671e+03    2.76938e+03    1.13228e+03   -2.78498e+02
     Coulomb-14        LJ (SR)  Disper. corr.   Coulomb (SR)   Coul. recip.
    2.84363e+04    1.23950e+05   -7.46235e+03   -9.40741e+05    5.24788e+03
      Potential    Kinetic En.   Total Energy  Conserved En.    Temperature
   -7.80689e+05    1.37090e+05   -6.43599e+05    2.69271e+07    2.98542e+02
 Pres. DC (bar) Pressure (bar)   Constr. rmsd
   -2.20739e+02    9.80009e+01    0.00000e+00

           Step           Time
      375480000   750960.00000

   Energies (kJ/mol)
        G96Bond       G96Angle    Proper Dih.  Improper Dih.          LJ-14
    2.35572e+03    3.72310e+03    2.75997e+03    1.11490e+03   -2.79445e+02
     Coulomb-14        LJ (SR)  Disper. corr.   Coulomb (SR)   Coul. recip.
    2.83936e+04    1.24221e+05   -7.49661e+03   -9.40990e+05    5.20058e+03
      Potential    Kinetic En.   Total Energy  Conserved En.    Temperature
   -7.80997e+05    1.37592e+05   -6.43405e+05    2.69273e+07    2.99635e+02
 Pres. DC (bar) Pressure (bar)   Constr. rmsd
   -2.22768e+02    7.23810e+01    0.00000e+00

           Step           Time
      375485000   750970.00000

   Energies (kJ/mol)
        G96Bond       G96Angle    Proper Dih.  Improper Dih.          LJ-14
    2.31086e+03    3.77172e+03    2.81635e+03    1.13223e+03   -3.50226e+02
     Coulomb-14        LJ (SR)  Disper. corr.   Coulomb (SR)   Coul. recip.
    2.83242e+04    1.21922e+05   -7.44320e+03   -9.37415e+05    5.24592e+03
      Potential    Kinetic En.   Total Energy  Conserved En.    Temperature
   -7.79686e+05    1.37269e+05   -6.42417e+05    2.69275e+07    2.98930e+02
 Pres. DC (bar) Pressure (bar)   Constr. rmsd
   -2.19609e+02   -2.31650e+02    0.00000e+00

           Step           Time
      375490000   750980.00000

   Energies (kJ/mol)
        G96Bond       G96Angle    Proper Dih.  Improper Dih.          LJ-14
    2.31198e+03    3.84905e+03    2.68394e+03    1.06021e+03   -2.20202e+02
     Coulomb-14        LJ (SR)  Disper. corr.   Coulomb (SR)   Coul. recip.
    2.82752e+04    1.23770e+05   -7.47429e+03   -9.41121e+05    5.27817e+03
      Potential    Kinetic En.   Total Energy  Conserved En.    Temperature
   -7.81586e+05    1.38359e+05   -6.43227e+05    2.69278e+07    3.01305e+02
 Pres. DC (bar) Pressure (bar)   Constr. rmsd
   -2.21445e+02    7.81997e+00    0.00000e+00

           Step           Time
      375495000   750990.00000

   Energies (kJ/mol)
        G96Bond       G96Angle    Proper Dih.  Improper Dih.          LJ-14
    2.39919e+03    3.47436e+03    2.75810e+03    1.05757e+03   -3.20590e+02
     Coulomb-14        LJ (SR)  Disper. corr.   Coulomb (SR)   Coul. recip.
    2.85419e+04    1.24621e+05   -7.45539e+03   -9.41119e+05    5.28357e+03
      Potential    Kinetic En.   Total Energy  Conserved En.    Temperature
   -7.80760e+05    1.38083e+05   -6.42677e+05    2.69279e+07    3.00704e+02
 Pres. DC (bar) Pressure (bar)   Constr. rmsd
   -2.20328e+02    1.18378e+02    0.00000e+00

           Step           Time
      375500000   751000.00000

   Energies (kJ/mol)
        G96Bond       G96Angle    Proper Dih.  Improper Dih.          LJ-14
    2.45651e+03    3.78011e+03    2.79578e+03    1.08599e+03   -2.99096e+02
     Coulomb-14        LJ (SR)  Disper. corr.   Coulomb (SR)   Coul. recip.
    2.83522e+04    1.23823e+05   -7.46731e+03   -9.40186e+05    5.22799e+03
      Potential    Kinetic En.   Total Energy  Conserved En.    Temperature
   -7.80431e+05    1.38208e+05   -6.42222e+05    2.69281e+07    3.00977e+02
 Pres. DC (bar) Pressure (bar)   Constr. rmsd
   -2.21032e+02   -6.81756e+01    0.00000e+00

           Step           Time
      375505000   751010.00000

   Energies (kJ/mol)
        G96Bond       G96Angle    Proper Dih.  Improper Dih.          LJ-14
    2.19379e+03    3.78055e+03    2.83455e+03    1.11415e+03   -3.41711e+02
     Coulomb-14        LJ (SR)  Disper. corr.   Coulomb (SR)   Coul. recip.
    2.84075e+04    1.23265e+05   -7.45730e+03   -9.39819e+05    5.37642e+03
      Potential    Kinetic En.   Total Energy  Conserved En.    Temperature
   -7.80646e+05    1.38270e+05   -6.42375e+05    2.69283e+07    3.01112e+02
 Pres. DC (bar) Pressure (bar)   Constr. rmsd
   -2.20440e+02   -2.12289e+01    0.00000e+00

           Step           Time
      375510000   751020.00000

   Energies (kJ/mol)
        G96Bond       G96Angle    Proper Dih.  Improper Dih.          LJ-14
    2.39817e+03    3.79223e+03    2.73120e+03    1.15805e+03   -3.88366e+02
     Coulomb-14        LJ (SR)  Disper. corr.   Coulomb (SR)   Coul. recip.
    2.84042e+04    1.23564e+05   -7.48935e+03   -9.40505e+05    5.28797e+03
      Potential    Kinetic En.   Total Energy  Conserved En.    Temperature
   -7.81047e+05    1.38646e+05   -6.42401e+05    2.69285e+07    3.01930e+02
 Pres. DC (bar) Pressure (bar)   Constr. rmsd
   -2.22337e+02   -7.68765e+01    0.00000e+00

           Step           Time
      375515000   751030.00000

   Energies (kJ/mol)
        G96Bond       G96Angle    Proper Dih.  Improper Dih.          LJ-14
    2.23775e+03    3.74127e+03    2.75773e+03    1.14802e+03   -2.85621e+02
     Coulomb-14        LJ (SR)  Disper. corr.   Coulomb (SR)   Coul. recip.
    2.84393e+04    1.23389e+05   -7.42072e+03   -9.40086e+05    5.27059e+03
      Potential    Kinetic En.   Total Energy  Conserved En.    Temperature
   -7.80809e+05    1.37567e+05   -6.43242e+05    2.69289e+07    2.99581e+02
 Pres. DC (bar) Pressure (bar)   Constr. rmsd
   -2.18286e+02   -1.43265e+02    0.00000e+00

           Step           Time
      375520000   751040.00000

   Energies (kJ/mol)
        G96Bond       G96Angle    Proper Dih.  Improper Dih.          LJ-14
    2.39550e+03    3.78538e+03    2.62488e+03    1.16861e+03   -3.29625e+02
     Coulomb-14        LJ (SR)  Disper. corr.   Coulomb (SR)   Coul. recip.
    2.85255e+04    1.24517e+05   -7.41701e+03   -9.41031e+05    5.26977e+03
      Potential    Kinetic En.   Total Energy  Conserved En.    Temperature
   -7.80490e+05    1.38513e+05   -6.41978e+05    2.69293e+07    3.01640e+02
 Pres. DC (bar) Pressure (bar)   Constr. rmsd
   -2.18068e+02   -1.46337e+02    0.00000e+00

           Step           Time
      375525000   751050.00000

   Energies (kJ/mol)
        G96Bond       G96Angle    Proper Dih.  Improper Dih.          LJ-14
    2.23275e+03    3.71898e+03    2.76794e+03    1.09740e+03   -3.17648e+02
     Coulomb-14        LJ (SR)  Disper. corr.   Coulomb (SR)   Coul. recip.
    2.83344e+04    1.22347e+05   -7.41030e+03   -9.38364e+05    5.31191e+03
      Potential    Kinetic En.   Total Energy  Conserved En.    Temperature
   -7.80281e+05    1.38410e+05   -6.41871e+05    2.69297e+07    3.01416e+02
 Pres. DC (bar) Pressure (bar)   Constr. rmsd
   -2.17674e+02   -1.93582e+02    0.00000e+00

           Step           Time
      375530000   751060.00000

   Energies (kJ/mol)
        G96Bond       G96Angle    Proper Dih.  Improper Dih.          LJ-14
    2.46590e+03    3.75762e+03    2.71442e+03    1.08043e+03   -2.17695e+02
     Coulomb-14        LJ (SR)  Disper. corr.   Coulomb (SR)   Coul. recip.
    2.84553e+04    1.22964e+05   -7.47483e+03   -9.40150e+05    5.31903e+03
      Potential    Kinetic En.   Total Energy  Conserved En.    Temperature
   -7.81086e+05    1.38157e+05   -6.42929e+05    2.69299e+07    3.00865e+02
 Pres. DC (bar) Pressure (bar)   Constr. rmsd
   -2.21477e+02   -3.18509e+01    0.00000e+00

           Step           Time
      375535000   751070.00000

   Energies (kJ/mol)
        G96Bond       G96Angle    Proper Dih.  Improper Dih.          LJ-14
    2.28222e+03    3.66501e+03    2.65854e+03    1.15453e+03   -2.06530e+02
     Coulomb-14        LJ (SR)  Disper. corr.   Coulomb (SR)   Coul. recip.
    2.83630e+04    1.24240e+05   -7.43130e+03   -9.40528e+05    5.27944e+03
      Potential    Kinetic En.   Total Energy  Conserved En.    Temperature
   -7.80523e+05    1.36846e+05   -6.43677e+05    2.69302e+07    2.98010e+02
 Pres. DC (bar) Pressure (bar)   Constr. rmsd
   -2.18908e+02    8.87823e+01    0.00000e+00

           Step           Time
      375540000   751080.00000

   Energies (kJ/mol)
        G96Bond       G96Angle    Proper Dih.  Improper Dih.          LJ-14
    2.34116e+03    3.74719e+03    2.80275e+03    1.13353e+03   -2.04482e+02
     Coulomb-14        LJ (SR)  Disper. corr.   Coulomb (SR)   Coul. recip.
    2.86227e+04    1.23672e+05   -7.44414e+03   -9.41207e+05    5.15885e+03
      Potential    Kinetic En.   Total Energy  Conserved En.    Temperature
   -7.81378e+05    1.37303e+05   -6.44075e+05    2.69303e+07    2.99004e+02
 Pres. DC (bar) Pressure (bar)   Constr. rmsd
   -2.19664e+02   -2.32915e+01    0.00000e+00

           Step           Time
      375545000   751090.00000

   Energies (kJ/mol)
        G96Bond       G96Angle    Proper Dih.  Improper Dih.          LJ-14
    2.24894e+03    3.78192e+03    2.74996e+03    1.03752e+03   -3.23839e+02
     Coulomb-14        LJ (SR)  Disper. corr.   Coulomb (SR)   Coul. recip.
    2.83450e+04    1.25515e+05   -7.45991e+03   -9.43320e+05    5.26695e+03
      Potential    Kinetic En.   Total Energy  Conserved En.    Temperature
   -7.82158e+05    1.38513e+05   -6.43645e+05    2.69306e+07    3.01640e+02
 Pres. DC (bar) Pressure (bar)   Constr. rmsd
   -2.20595e+02    6.51637e+01    0.00000e+00

           Step           Time
      375550000   751100.00000

   Energies (kJ/mol)
        G96Bond       G96Angle    Proper Dih.  Improper Dih.          LJ-14
    2.23204e+03    3.72217e+03    2.79601e+03    1.10512e+03   -3.57777e+02
     Coulomb-14        LJ (SR)  Disper. corr.   Coulomb (SR)   Coul. recip.
    2.83292e+04    1.22188e+05   -7.41444e+03   -9.36541e+05    5.25848e+03
      Potential    Kinetic En.   Total Energy  Conserved En.    Temperature
   -7.78681e+05    1.37501e+05   -6.41181e+05    2.69308e+07    2.99436e+02
 Pres. DC (bar) Pressure (bar)   Constr. rmsd
   -2.17917e+02   -1.19297e+02    0.00000e+00

           Step           Time
      375555000   751110.00000

   Energies (kJ/mol)
        G96Bond       G96Angle    Proper Dih.  Improper Dih.          LJ-14
    2.28914e+03    3.69417e+03    2.76114e+03    1.09600e+03   -3.32806e+02
     Coulomb-14        LJ (SR)  Disper. corr.   Coulomb (SR)   Coul. recip.
    2.83867e+04    1.24242e+05   -7.47151e+03   -9.42620e+05    5.35333e+03
      Potential    Kinetic En.   Total Energy  Conserved En.    Temperature
   -7.82601e+05    1.36922e+05   -6.45679e+05    2.69312e+07    2.98175e+02
 Pres. DC (bar) Pressure (bar)   Constr. rmsd
   -2.21281e+02   -1.15869e+01    0.00000e+00

           Step           Time
      375560000   751120.00000

   Energies (kJ/mol)
        G96Bond       G96Angle    Proper Dih.  Improper Dih.          LJ-14
    2.40422e+03    3.92891e+03    2.83381e+03    9.87096e+02   -3.02404e+02
     Coulomb-14        LJ (SR)  Disper. corr.   Coulomb (SR)   Coul. recip.
    2.83093e+04    1.23598e+05   -7.46518e+03   -9.39792e+05    5.21822e+03
      Potential    Kinetic En.   Total Energy  Conserved En.    Temperature
   -7.80280e+05    1.38092e+05   -6.42188e+05    2.69315e+07    3.00724e+02
 Pres. DC (bar) Pressure (bar)   Constr. rmsd
   -2.20906e+02    2.37302e+00    0.00000e+00

           Step           Time
      375565000   751130.00000

   Energies (kJ/mol)
        G96Bond       G96Angle    Proper Dih.  Improper Dih.          LJ-14
    2.43958e+03    3.52514e+03    2.76963e+03    1.06426e+03   -2.70772e+02
     Coulomb-14        LJ (SR)  Disper. corr.   Coulomb (SR)   Coul. recip.
    2.86284e+04    1.24606e+05   -7.46859e+03   -9.41247e+05    5.22493e+03
      Potential    Kinetic En.   Total Energy  Conserved En.    Temperature
   -7.80728e+05    1.37784e+05   -6.42944e+05    2.69318e+07    3.00053e+02
 Pres. DC (bar) Pressure (bar)   Constr. rmsd
   -2.21108e+02    1.33197e+02    0.00000e+00

           Step           Time
      375570000   751140.00000

   Energies (kJ/mol)
        G96Bond       G96Angle    Proper Dih.  Improper Dih.          LJ-14
    2.43299e+03    3.80408e+03    2.77947e+03    1.09604e+03   -2.47716e+02
     Coulomb-14        LJ (SR)  Disper. corr.   Coulomb (SR)   Coul. recip.
    2.84771e+04    1.23724e+05   -7.45227e+03   -9.39240e+05    5.28012e+03
      Potential    Kinetic En.   Total Energy  Conserved En.    Temperature
   -7.79346e+05    1.37195e+05   -6.42151e+05    2.69327e+07    2.98770e+02
 Pres. DC (bar) Pressure (bar)   Constr. rmsd
   -2.20144e+02    7.66951e+01    0.00000e+00

           Step           Time
      375575000   751150.00000

   Energies (kJ/mol)
        G96Bond       G96Angle    Proper Dih.  Improper Dih.          LJ-14
    2.41883e+03    3.86201e+03    2.70682e+03    1.10825e+03   -2.66112e+02
     Coulomb-14        LJ (SR)  Disper. corr.   Coulomb (SR)   Coul. recip.
    2.85005e+04    1.25121e+05   -7.45497e+03   -9.41381e+05    5.39014e+03
      Potential    Kinetic En.   Total Energy  Conserved En.    Temperature
   -7.79995e+05    1.38150e+05   -6.41846e+05    2.69329e+07    3.00849e+02
 Pres. DC (bar) Pressure (bar)   Constr. rmsd
   -2.20303e+02    1.87087e+02    0.00000e+00

           Step           Time
      375580000   751160.00000

   Energies (kJ/mol)
        G96Bond       G96Angle    Proper Dih.  Improper Dih.          LJ-14
    2.37270e+03    3.80274e+03    2.65652e+03    1.06995e+03   -2.15902e+02
     Coulomb-14        LJ (SR)  Disper. corr.   Coulomb (SR)   Coul. recip.
    2.85697e+04    1.25051e+05   -7.46443e+03   -9.42164e+05    5.23674e+03
      Potential    Kinetic En.   Total Energy  Conserved En.    Temperature
   -7.81085e+05    1.38496e+05   -6.42589e+05    2.69331e+07    3.01604e+02
 Pres. DC (bar) Pressure (bar)   Constr. rmsd
   -2.20862e+02    2.93698e+02    0.00000e+00

           Step           Time
      375585000   751170.00000

   Energies (kJ/mol)
        G96Bond       G96Angle    Proper Dih.  Improper Dih.          LJ-14
    2.55936e+03    3.57646e+03    2.88530e+03    1.07001e+03   -2.59905e+02
     Coulomb-14        LJ (SR)  Disper. corr.   Coulomb (SR)   Coul. recip.
    2.85673e+04    1.24101e+05   -7.46968e+03   -9.41801e+05    5.24122e+03
      Potential    Kinetic En.   Total Energy  Conserved En.    Temperature
   -7.81530e+05    1.37843e+05   -6.43687e+05    2.69336e+07    3.00182e+02
 Pres. DC (bar) Pressure (bar)   Constr. rmsd
   -2.21172e+02   -3.03996e+01    0.00000e+00

           Step           Time
      375590000   751180.00000

   Energies (kJ/mol)
        G96Bond       G96Angle    Proper Dih.  Improper Dih.          LJ-14
    2.39998e+03    3.79904e+03    2.63645e+03    1.05778e+03   -3.09146e+02
     Coulomb-14        LJ (SR)  Disper. corr.   Coulomb (SR)   Coul. recip.
    2.85865e+04    1.24481e+05   -7.40814e+03   -9.41026e+05    5.30408e+03
      Potential    Kinetic En.   Total Energy  Conserved En.    Temperature
   -7.80478e+05    1.37504e+05   -6.42974e+05    2.69341e+07    2.99443e+02
 Pres. DC (bar) Pressure (bar)   Constr. rmsd
   -2.17547e+02   -1.23815e+02    0.00000e+00

           Step           Time
      375595000   751190.00000

   Energies (kJ/mol)
        G96Bond       G96Angle    Proper Dih.  Improper Dih.          LJ-14
    2.31728e+03    3.66746e+03    2.76012e+03    1.09213e+03   -3.05200e+02
     Coulomb-14        LJ (SR)  Disper. corr.   Coulomb (SR)   Coul. recip.
    2.83465e+04    1.22304e+05   -7.40431e+03   -9.37865e+05    5.24192e+03
      Potential    Kinetic En.   Total Energy  Conserved En.    Temperature
   -7.79845e+05    1.38139e+05   -6.41706e+05    2.69343e+07    3.00826e+02
 Pres. DC (bar) Pressure (bar)   Constr. rmsd
   -2.17323e+02   -1.83056e+02    0.00000e+00

           Step           Time
      375600000   751200.00000

   Energies (kJ/mol)
        G96Bond       G96Angle    Proper Dih.  Improper Dih.          LJ-14
    2.35129e+03    3.89314e+03    2.74407e+03    1.10252e+03   -3.40144e+02
     Coulomb-14        LJ (SR)  Disper. corr.   Coulomb (SR)   Coul. recip.
    2.82890e+04    1.22452e+05   -7.42227e+03   -9.39973e+05    5.37203e+03
      Potential    Kinetic En.   Total Energy  Conserved En.    Temperature
   -7.81531e+05    1.37684e+05   -6.43848e+05    2.69344e+07    2.99834e+02
 Pres. DC (bar) Pressure (bar)   Constr. rmsd
   -2.18377e+02   -2.98218e+02    0.00000e+00

           Step           Time
      375605000   751210.00000

   Energies (kJ/mol)
        G96Bond       G96Angle    Proper Dih.  Improper Dih.          LJ-14
    2.36327e+03    3.86435e+03    2.80703e+03    1.04900e+03   -3.26323e+02
     Coulomb-14        LJ (SR)  Disper. corr.   Coulomb (SR)   Coul. recip.
    2.84501e+04    1.22774e+05   -7.43815e+03   -9.39993e+05    5.29510e+03
      Potential    Kinetic En.   Total Energy  Conserved En.    Temperature
   -7.81154e+05    1.36798e+05   -6.44356e+05    2.69349e+07    2.97905e+02
 Pres. DC (bar) Pressure (bar)   Constr. rmsd
   -2.19311e+02   -1.17520e+02    0.00000e+00

           Step           Time
      375610000   751220.00000

   Energies (kJ/mol)
        G96Bond       G96Angle    Proper Dih.  Improper Dih.          LJ-14
    2.39603e+03    3.64950e+03    2.78295e+03    1.14542e+03   -2.90054e+02
     Coulomb-14        LJ (SR)  Disper. corr.   Coulomb (SR)   Coul. recip.
    2.83503e+04    1.24740e+05   -7.46799e+03   -9.41160e+05    5.18490e+03
      Potential    Kinetic En.   Total Energy  Conserved En.    Temperature
   -7.80668e+05    1.36923e+05   -6.43746e+05    2.69351e+07    2.98177e+02
 Pres. DC (bar) Pressure (bar)   Constr. rmsd
   -2.21072e+02    2.17777e+02    0.00000e+00

           Step           Time
      375615000   751230.00000

   Energies (kJ/mol)
        G96Bond       G96Angle    Proper Dih.  Improper Dih.          LJ-14
    2.44077e+03    3.74918e+03    2.78111e+03    1.10179e+03   -2.97826e+02
     Coulomb-14        LJ (SR)  Disper. corr.   Coulomb (SR)   Coul. recip.
    2.82241e+04    1.24782e+05   -7.51490e+03   -9.43196e+05    5.19303e+03
      Potential    Kinetic En.   Total Energy  Conserved En.    Temperature
   -7.82737e+05    1.37750e+05   -6.44987e+05    2.69356e+07    2.99979e+02
 Pres. DC (bar) Pressure (bar)   Constr. rmsd
   -2.23855e+02    1.31207e+02    0.00000e+00

           Step           Time
      375620000   751240.00000

   Energies (kJ/mol)
        G96Bond       G96Angle    Proper Dih.  Improper Dih.          LJ-14
    2.44707e+03    3.68687e+03    2.63353e+03    1.10942e+03   -2.88471e+02
     Coulomb-14        LJ (SR)  Disper. corr.   Coulomb (SR)   Coul. recip.
    2.84961e+04    1.24348e+05   -7.45184e+03   -9.39801e+05    5.27963e+03
      Potential    Kinetic En.   Total Energy  Conserved En.    Temperature
   -7.79541e+05    1.38050e+05   -6.41491e+05    2.69358e+07    3.00632e+02
 Pres. DC (bar) Pressure (bar)   Constr. rmsd
   -2.20118e+02    7.99101e+01    0.00000e+00

           Step           Time
      375625000   751250.00000

   Energies (kJ/mol)
        G96Bond       G96Angle    Proper Dih.  Improper Dih.          LJ-14
    2.37232e+03    3.75730e+03    2.72534e+03    1.11156e+03   -2.93642e+02
     Coulomb-14        LJ (SR)  Disper. corr.   Coulomb (SR)   Coul. recip.
    2.84139e+04    1.24823e+05   -7.53549e+03   -9.42904e+05    5.10658e+03
      Potential    Kinetic En.   Total Energy  Conserved En.    Temperature
   -7.82423e+05    1.36978e+05   -6.45445e+05    2.69360e+07    2.98297e+02
 Pres. DC (bar) Pressure (bar)   Constr. rmsd
   -2.25082e+02    2.35422e+02    0.00000e+00

           Step           Time
      375630000   751260.00000

   Energies (kJ/mol)
        G96Bond       G96Angle    Proper Dih.  Improper Dih.          LJ-14
    2.18648e+03    3.72984e+03    2.72888e+03    1.18683e+03   -2.64949e+02
     Coulomb-14        LJ (SR)  Disper. corr.   Coulomb (SR)   Coul. recip.
    2.85693e+04    1.23365e+05   -7.43603e+03   -9.40737e+05    5.29708e+03
      Potential    Kinetic En.   Total Energy  Conserved En.    Temperature
   -7.81375e+05    1.37979e+05   -6.43396e+05    2.69364e+07    3.00478e+02
 Pres. DC (bar) Pressure (bar)   Constr. rmsd
   -2.19187e+02   -2.49388e+01    0.00000e+00

           Step           Time
      375635000   751270.00000

   Energies (kJ/mol)
        G96Bond       G96Angle    Proper Dih.  Improper Dih.          LJ-14
    2.32567e+03    3.62819e+03    2.79397e+03    1.04322e+03   -2.96983e+02
     Coulomb-14        LJ (SR)  Disper. corr.   Coulomb (SR)   Coul. recip.
    2.83794e+04    1.24457e+05   -7.47522e+03   -9.41441e+05    5.39943e+03
      Potential    Kinetic En.   Total Energy  Conserved En.    Temperature
   -7.81186e+05    1.39363e+05   -6.41824e+05    2.69367e+07    3.03491e+02
 Pres. DC (bar) Pressure (bar)   Constr. rmsd
   -2.21500e+02    2.07438e+02    0.00000e+00

           Step           Time
      375640000   751280.00000

   Energies (kJ/mol)
        G96Bond       G96Angle    Proper Dih.  Improper Dih.          LJ-14
    2.40604e+03    3.86078e+03    2.77997e+03    1.10676e+03   -3.39005e+02
     Coulomb-14        LJ (SR)  Disper. corr.   Coulomb (SR)   Coul. recip.
    2.82530e+04    1.23836e+05   -7.46137e+03   -9.40032e+05    5.43005e+03
      Potential    Kinetic En.   Total Energy  Conserved En.    Temperature
   -7.80160e+05    1.38001e+05   -6.42159e+05    2.69369e+07    3.00525e+02
 Pres. DC (bar) Pressure (bar)   Constr. rmsd
   -2.20681e+02   -3.34475e+01    0.00000e+00

           Step           Time
      375645000   751290.00000

   Energies (kJ/mol)
        G96Bond       G96Angle    Proper Dih.  Improper Dih.          LJ-14
    2.30715e+03    3.69240e+03    2.74389e+03    1.12140e+03   -3.04868e+02
     Coulomb-14        LJ (SR)  Disper. corr.   Coulomb (SR)   Coul. recip.
    2.84344e+04    1.24347e+05   -7.44413e+03   -9.38810e+05    5.22447e+03
      Potential    Kinetic En.   Total Energy  Conserved En.    Temperature
   -7.78688e+05    1.37121e+05   -6.41567e+05    2.69374e+07    2.98609e+02
 Pres. DC (bar) Pressure (bar)   Constr. rmsd
   -2.19664e+02    1.95941e+01    0.00000e+00

           Step           Time
      375650000   751300.00000

   Energies (kJ/mol)
        G96Bond       G96Angle    Proper Dih.  Improper Dih.          LJ-14
    2.44571e+03    3.79665e+03    2.72751e+03    1.19199e+03   -2.96539e+02
     Coulomb-14        LJ (SR)  Disper. corr.   Coulomb (SR)   Coul. recip.
    2.84204e+04    1.23934e+05   -7.45987e+03   -9.40037e+05    5.19992e+03
      Potential    Kinetic En.   Total Energy  Conserved En.    Temperature
   -7.80078e+05    1.37268e+05   -6.42809e+05    2.69376e+07    2.98930e+02
 Pres. DC (bar) Pressure (bar)   Constr. rmsd
   -2.20592e+02   -2.68633e+01    0.00000e+00

           Step           Time
      375655000   751310.00000

   Energies (kJ/mol)
        G96Bond       G96Angle    Proper Dih.  Improper Dih.          LJ-14
    2.49432e+03    3.59338e+03    2.75109e+03    1.15372e+03   -2.77523e+02
     Coulomb-14        LJ (SR)  Disper. corr.   Coulomb (SR)   Coul. recip.
    2.82933e+04    1.22875e+05   -7.42351e+03   -9.38980e+05    5.25662e+03
      Potential    Kinetic En.   Total Energy  Conserved En.    Temperature
   -7.80263e+05    1.37849e+05   -6.42414e+05    2.69379e+07    3.00195e+02
 Pres. DC (bar) Pressure (bar)   Constr. rmsd
   -2.18450e+02   -1.97270e+02    0.00000e+00

           Step           Time
      375660000   751320.00000

   Energies (kJ/mol)
        G96Bond       G96Angle    Proper Dih.  Improper Dih.          LJ-14
    2.25555e+03    3.74302e+03    2.67515e+03    1.17105e+03   -2.59095e+02
     Coulomb-14        LJ (SR)  Disper. corr.   Coulomb (SR)   Coul. recip.
    2.83291e+04    1.22860e+05   -7.43619e+03   -9.38792e+05    5.17823e+03
      Potential    Kinetic En.   Total Energy  Conserved En.    Temperature
   -7.80275e+05    1.37757e+05   -6.42518e+05    2.69380e+07    2.99994e+02
 Pres. DC (bar) Pressure (bar)   Constr. rmsd
   -2.19196e+02   -7.76713e+01    0.00000e+00

           Step           Time
      375665000   751330.00000

   Energies (kJ/mol)
        G96Bond       G96Angle    Proper Dih.  Improper Dih.          LJ-14
    2.30095e+03    3.74789e+03    2.66763e+03    1.09598e+03   -2.70245e+02
     Coulomb-14        LJ (SR)  Disper. corr.   Coulomb (SR)   Coul. recip.
    2.84122e+04    1.23977e+05   -7.48351e+03   -9.40211e+05    5.29367e+03
      Potential    Kinetic En.   Total Energy  Conserved En.    Temperature
   -7.80470e+05    1.37665e+05   -6.42805e+05    2.69386e+07    2.99794e+02
 Pres. DC (bar) Pressure (bar)   Constr. rmsd
   -2.21991e+02    1.04197e+02    0.00000e+00

           Step           Time
      375670000   751340.00000

   Energies (kJ/mol)
        G96Bond       G96Angle    Proper Dih.  Improper Dih.          LJ-14
    2.46647e+03    3.67792e+03    2.69102e+03    1.01191e+03   -2.46828e+02
     Coulomb-14        LJ (SR)  Disper. corr.   Coulomb (SR)   Coul. recip.
    2.85403e+04    1.24996e+05   -7.47602e+03   -9.42679e+05    5.26245e+03
      Potential    Kinetic En.   Total Energy  Conserved En.    Temperature
   -7.81755e+05    1.37936e+05   -6.43820e+05    2.69389e+07    3.00383e+02
 Pres. DC (bar) Pressure (bar)   Constr. rmsd
   -2.21548e+02    1.81625e+02    0.00000e+00

           Step           Time
      375675000   751350.00000

   Energies (kJ/mol)
        G96Bond       G96Angle    Proper Dih.  Improper Dih.          LJ-14
    2.31616e+03    3.74072e+03    2.78749e+03    1.07537e+03   -3.47141e+02
     Coulomb-14        LJ (SR)  Disper. corr.   Coulomb (SR)   Coul. recip.
    2.83833e+04    1.24309e+05   -7.49139e+03   -9.42406e+05    5.29791e+03
      Potential    Kinetic En.   Total Energy  Conserved En.    Temperature
   -7.82335e+05    1.37593e+05   -6.44742e+05    2.69392e+07    2.99637e+02
 Pres. DC (bar) Pressure (bar)   Constr. rmsd
   -2.22458e+02    3.92975e+01    0.00000e+00

           Step           Time
      375680000   751360.00000

   Energies (kJ/mol)
        G96Bond       G96Angle    Proper Dih.  Improper Dih.          LJ-14
    2.29677e+03    3.71012e+03    2.70242e+03    1.09156e+03   -2.84169e+02
     Coulomb-14        LJ (SR)  Disper. corr.   Coulomb (SR)   Coul. recip.
    2.84668e+04    1.24198e+05   -7.46568e+03   -9.40065e+05    5.34258e+03
      Potential    Kinetic En.   Total Energy  Conserved En.    Temperature
   -7.80007e+05    1.37255e+05   -6.42752e+05    2.69393e+07    2.98900e+02
 Pres. DC (bar) Pressure (bar)   Constr. rmsd
   -2.20936e+02    1.68435e+02    0.00000e+00

           Step           Time
      375685000   751370.00000

   Energies (kJ/mol)
        G96Bond       G96Angle    Proper Dih.  Improper Dih.          LJ-14
    2.34358e+03    3.78411e+03    2.81004e+03    1.13726e+03   -2.43997e+02
     Coulomb-14        LJ (SR)  Disper. corr.   Coulomb (SR)   Coul. recip.
    2.85206e+04    1.24564e+05   -7.45868e+03   -9.40631e+05    5.19906e+03
      Potential    Kinetic En.   Total Energy  Conserved En.    Temperature
   -7.79976e+05    1.38126e+05   -6.41849e+05    2.69396e+07    3.00798e+02
 Pres. DC (bar) Pressure (bar)   Constr. rmsd
   -2.20522e+02    1.18339e+02    0.00000e+00

           Step           Time
      375690000   751380.00000

   Energies (kJ/mol)
        G96Bond       G96Angle    Proper Dih.  Improper Dih.          LJ-14
    2.26435e+03    3.87646e+03    2.68472e+03    1.20620e+03   -2.88064e+02
     Coulomb-14        LJ (SR)  Disper. corr.   Coulomb (SR)   Coul. recip.
    2.82516e+04    1.23319e+05   -7.49272e+03   -9.39911e+05    5.37685e+03
      Potential    Kinetic En.   Total Energy  Conserved En.    Temperature
   -7.80713e+05    1.37861e+05   -6.42852e+05    2.69397e+07    3.00220e+02
 Pres. DC (bar) Pressure (bar)   Constr. rmsd
   -2.22537e+02   -4.43847e+01    0.00000e+00

           Step           Time
      375695000   751390.00000

   Energies (kJ/mol)
        G96Bond       G96Angle    Proper Dih.  Improper Dih.          LJ-14
    2.36408e+03    3.82163e+03    2.80485e+03    1.13796e+03   -2.96561e+02
     Coulomb-14        LJ (SR)  Disper. corr.   Coulomb (SR)   Coul. recip.
    2.82121e+04    1.22837e+05   -7.46904e+03   -9.38895e+05    5.27199e+03
      Potential    Kinetic En.   Total Energy  Conserved En.    Temperature
   -7.80210e+05    1.37881e+05   -6.42330e+05    2.69403e+07    3.00263e+02
 Pres. DC (bar) Pressure (bar)   Constr. rmsd
   -2.21135e+02   -7.99078e+01    0.00000e+00

           Step           Time
      375700000   751400.00000

   Energies (kJ/mol)
        G96Bond       G96Angle    Proper Dih.  Improper Dih.          LJ-14
    2.23438e+03    3.92251e+03    2.72813e+03    1.06616e+03   -2.77452e+02
     Coulomb-14        LJ (SR)  Disper. corr.   Coulomb (SR)   Coul. recip.
    2.81400e+04    1.24018e+05   -7.45083e+03   -9.39698e+05    5.23183e+03
      Potential    Kinetic En.   Total Energy  Conserved En.    Temperature
   -7.80085e+05    1.37442e+05   -6.42643e+05    2.69404e+07    2.99307e+02
 Pres. DC (bar) Pressure (bar)   Constr. rmsd
   -2.20059e+02   -3.76011e+00    0.00000e+00

           Step           Time
      375705000   751410.00000

   Energies (kJ/mol)
        G96Bond       G96Angle    Proper Dih.  Improper Dih.          LJ-14
    2.30138e+03    3.86270e+03    2.66184e+03    1.09043e+03   -3.23227e+02
     Coulomb-14        LJ (SR)  Disper. corr.   Coulomb (SR)   Coul. recip.
    2.82502e+04    1.24558e+05   -7.47898e+03   -9.41516e+05    5.21351e+03
      Potential    Kinetic En.   Total Energy  Conserved En.    Temperature
   -7.81381e+05    1.37972e+05   -6.43409e+05    2.69408e+07    3.00462e+02
 Pres. DC (bar) Pressure (bar)   Constr. rmsd
   -2.21723e+02   -2.25914e+01    0.00000e+00

           Step           Time
      375710000   751420.00000

   Energies (kJ/mol)
        G96Bond       G96Angle    Proper Dih.  Improper Dih.          LJ-14
    2.29185e+03    3.80337e+03    2.72723e+03    1.01823e+03   -2.80889e+02
     Coulomb-14        LJ (SR)  Disper. corr.   Coulomb (SR)   Coul. recip.
    2.84102e+04    1.23635e+05   -7.44218e+03   -9.40448e+05    5.28235e+03
      Potential    Kinetic En.   Total Energy  Conserved En.    Temperature
   -7.81002e+05    1.38123e+05   -6.42879e+05    2.69409e+07    3.00792e+02
 Pres. DC (bar) Pressure (bar)   Constr. rmsd
   -2.19549e+02   -8.98664e+01    0.00000e+00

           Step           Time
      375715000   751430.00000

   Energies (kJ/mol)
        G96Bond       G96Angle    Proper Dih.  Improper Dih.          LJ-14
    2.39263e+03    3.64237e+03    2.78121e+03    1.02897e+03   -2.86093e+02
     Coulomb-14        LJ (SR)  Disper. corr.   Coulomb (SR)   Coul. recip.
    2.84981e+04    1.25668e+05   -7.45594e+03   -9.41587e+05    5.30707e+03
      Potential    Kinetic En.   Total Energy  Conserved En.    Temperature
   -7.80011e+05    1.37862e+05   -6.42149e+05    2.69414e+07    3.00222e+02
 Pres. DC (bar) Pressure (bar)   Constr. rmsd
   -2.20360e+02    2.11395e+02    0.00000e+00

           Step           Time
      375720000   751440.00000

   Energies (kJ/mol)
        G96Bond       G96Angle    Proper Dih.  Improper Dih.          LJ-14
    2.27093e+03    3.67920e+03    2.72655e+03    1.14681e+03   -1.37197e+02
     Coulomb-14        LJ (SR)  Disper. corr.   Coulomb (SR)   Coul. recip.
    2.85490e+04    1.24967e+05   -7.49762e+03   -9.42109e+05    5.26579e+03
      Potential    Kinetic En.   Total Energy  Conserved En.    Temperature
   -7.81139e+05    1.37056e+05   -6.44082e+05    2.69416e+07    2.98468e+02
 Pres. DC (bar) Pressure (bar)   Constr. rmsd
   -2.22828e+02    2.01639e+02    0.00000e+00

           Step           Time
      375725000   751450.00000

   Energies (kJ/mol)
        G96Bond       G96Angle    Proper Dih.  Improper Dih.          LJ-14
    2.27050e+03    3.77921e+03    2.73555e+03    1.06797e+03   -3.03397e+02
     Coulomb-14        LJ (SR)  Disper. corr.   Coulomb (SR)   Coul. recip.
    2.84219e+04    1.23512e+05   -7.42940e+03   -9.40291e+05    5.20412e+03
      Potential    Kinetic En.   Total Energy  Conserved En.    Temperature
   -7.81033e+05    1.37369e+05   -6.43664e+05    2.69421e+07    2.99149e+02
 Pres. DC (bar) Pressure (bar)   Constr. rmsd
   -2.18796e+02   -6.27134e+01    0.00000e+00

           Step           Time
      375730000   751460.00000

   Energies (kJ/mol)
        G96Bond       G96Angle    Proper Dih.  Improper Dih.          LJ-14
    2.24424e+03    3.76565e+03    2.73964e+03    1.07581e+03   -3.59423e+02
     Coulomb-14        LJ (SR)  Disper. corr.   Coulomb (SR)   Coul. recip.
    2.85135e+04    1.23801e+05   -7.40410e+03   -9.40139e+05    5.08523e+03
      Potential    Kinetic En.   Total Energy  Conserved En.    Temperature
   -7.80677e+05    1.38762e+05   -6.41916e+05    2.69428e+07    3.02182e+02
 Pres. DC (bar) Pressure (bar)   Constr. rmsd
   -2.17311e+02   -2.28048e+02    0.00000e+00

           Step           Time
      375735000   751470.00000

   Energies (kJ/mol)
        G96Bond       G96Angle    Proper Dih.  Improper Dih.          LJ-14
    2.23047e+03    3.48018e+03    2.64573e+03    1.06665e+03   -2.06965e+02
     Coulomb-14        LJ (SR)  Disper. corr.   Coulomb (SR)   Coul. recip.
    2.85508e+04    1.23332e+05   -7.44047e+03   -9.39852e+05    5.22938e+03
      Potential    Kinetic En.   Total Energy  Conserved En.    Temperature
   -7.80963e+05    1.36808e+05   -6.44155e+05    2.69433e+07    2.97928e+02
 Pres. DC (bar) Pressure (bar)   Constr. rmsd
   -2.19448e+02   -4.51977e+01    0.00000e+00

           Step           Time
      375740000   751480.00000

   Energies (kJ/mol)
        G96Bond       G96Angle    Proper Dih.  Improper Dih.          LJ-14
    2.22335e+03    3.63484e+03    2.89941e+03    1.07667e+03   -3.05867e+02
     Coulomb-14        LJ (SR)  Disper. corr.   Coulomb (SR)   Coul. recip.
    2.82944e+04    1.24310e+05   -7.41403e+03   -9.42500e+05    5.25429e+03
      Potential    Kinetic En.   Total Energy  Conserved En.    Temperature
   -7.82527e+05    1.36744e+05   -6.45783e+05    2.69434e+07    2.97789e+02
 Pres. DC (bar) Pressure (bar)   Constr. rmsd
   -2.17893e+02   -5.93913e+01    0.00000e+00

           Step           Time
      375745000   751490.00000

   Energies (kJ/mol)
        G96Bond       G96Angle    Proper Dih.  Improper Dih.          LJ-14
    2.36921e+03    3.57800e+03    2.72229e+03    1.03756e+03   -3.11700e+02
     Coulomb-14        LJ (SR)  Disper. corr.   Coulomb (SR)   Coul. recip.
    2.84846e+04    1.22182e+05   -7.41603e+03   -9.39706e+05    5.17868e+03
      Potential    Kinetic En.   Total Energy  Conserved En.    Temperature
   -7.81881e+05    1.37307e+05   -6.44574e+05    2.69439e+07    2.99014e+02
 Pres. DC (bar) Pressure (bar)   Constr. rmsd
   -2.18010e+02   -3.21849e+02    0.00000e+00

           Step           Time
      375750000   751500.00000

   Energies (kJ/mol)
        G96Bond       G96Angle    Proper Dih.  Improper Dih.          LJ-14
    2.28474e+03    3.78670e+03    2.70098e+03    1.07932e+03   -2.98654e+02
     Coulomb-14        LJ (SR)  Disper. corr.   Coulomb (SR)   Coul. recip.
    2.84447e+04    1.24693e+05   -7.44727e+03   -9.40444e+05    5.12356e+03
      Potential    Kinetic En.   Total Energy  Conserved En.    Temperature
   -7.80077e+05    1.36410e+05   -6.43667e+05    2.69444e+07    2.97061e+02
 Pres. DC (bar) Pressure (bar)   Constr. rmsd
   -2.19849e+02    1.78307e+02    0.00000e+00

           Step           Time
      375755000   751510.00000

   Energies (kJ/mol)
        G96Bond       G96Angle    Proper Dih.  Improper Dih.          LJ-14
    2.39856e+03    3.84770e+03    2.82431e+03    1.07494e+03   -2.74842e+02
     Coulomb-14        LJ (SR)  Disper. corr.   Coulomb (SR)   Coul. recip.
    2.85648e+04    1.23628e+05   -7.46067e+03   -9.39005e+05    5.26457e+03
      Potential    Kinetic En.   Total Energy  Conserved En.    Temperature
   -7.79138e+05    1.38042e+05   -6.41096e+05    2.69445e+07    3.00614e+02
 Pres. DC (bar) Pressure (bar)   Constr. rmsd
   -2.20640e+02   -5.62976e-01    0.00000e+00

           Step           Time
      375760000   751520.00000

   Energies (kJ/mol)
        G96Bond       G96Angle    Proper Dih.  Improper Dih.          LJ-14
    2.42577e+03    3.71605e+03    2.77114e+03    1.06250e+03   -3.54389e+02
     Coulomb-14        LJ (SR)  Disper. corr.   Coulomb (SR)   Coul. recip.
    2.83775e+04    1.25333e+05   -7.49213e+03   -9.40933e+05    5.22003e+03
      Potential    Kinetic En.   Total Energy  Conserved En.    Temperature
   -7.79874e+05    1.37662e+05   -6.42212e+05    2.69453e+07    2.99786e+02
 Pres. DC (bar) Pressure (bar)   Constr. rmsd
   -2.22502e+02    2.02656e+02    0.00000e+00

           Step           Time
      375765000   751530.00000

   Energies (kJ/mol)
        G96Bond       G96Angle    Proper Dih.  Improper Dih.          LJ-14
    2.31442e+03    3.76113e+03    2.74593e+03    1.12378e+03   -2.47771e+02
     Coulomb-14        LJ (SR)  Disper. corr.   Coulomb (SR)   Coul. recip.
    2.82592e+04    1.22861e+05   -7.40730e+03   -9.38253e+05    5.28943e+03
      Potential    Kinetic En.   Total Energy  Conserved En.    Temperature
   -7.79553e+05    1.38078e+05   -6.41474e+05    2.69457e+07    3.00694e+02
 Pres. DC (bar) Pressure (bar)   Constr. rmsd
   -2.17498e+02   -6.23195e+01    0.00000e+00

           Step           Time
      375770000   751540.00000

   Energies (kJ/mol)
        G96Bond       G96Angle    Proper Dih.  Improper Dih.          LJ-14
    2.35658e+03    3.59554e+03    2.63717e+03    1.10063e+03   -2.46895e+02
     Coulomb-14        LJ (SR)  Disper. corr.   Coulomb (SR)   Coul. recip.
    2.85479e+04    1.23430e+05   -7.45619e+03   -9.40404e+05    5.20838e+03
      Potential    Kinetic En.   Total Energy  Conserved En.    Temperature
   -7.81230e+05    1.38763e+05   -6.42467e+05    2.69462e+07    3.02185e+02
 Pres. DC (bar) Pressure (bar)   Constr. rmsd
   -2.20375e+02   -9.98143e+00    0.00000e+00

           Step           Time
      375775000   751550.00000

   Energies (kJ/mol)
        G96Bond       G96Angle    Proper Dih.  Improper Dih.          LJ-14
    2.37045e+03    3.75077e+03    2.78304e+03    1.04673e+03   -3.52729e+02
     Coulomb-14        LJ (SR)  Disper. corr.   Coulomb (SR)   Coul. recip.
    2.83029e+04    1.23926e+05   -7.44200e+03   -9.40538e+05    5.08033e+03
      Potential    Kinetic En.   Total Energy  Conserved En.    Temperature
   -7.81073e+05    1.36455e+05   -6.44618e+05    2.69465e+07    2.97158e+02
 Pres. DC (bar) Pressure (bar)   Constr. rmsd
   -2.19538e+02   -2.32524e+01    0.00000e+00

           Step           Time
      375780000   751560.00000

   Energies (kJ/mol)
        G96Bond       G96Angle    Proper Dih.  Improper Dih.          LJ-14
    2.20620e+03    3.60222e+03    2.75314e+03    1.06690e+03   -2.79716e+02
     Coulomb-14        LJ (SR)  Disper. corr.   Coulomb (SR)   Coul. recip.
    2.85542e+04    1.22609e+05   -7.42418e+03   -9.39548e+05    5.25741e+03
      Potential    Kinetic En.   Total Energy  Conserved En.    Temperature
   -7.81202e+05    1.37206e+05   -6.43996e+05    2.69470e+07    2.98794e+02
 Pres. DC (bar) Pressure (bar)   Constr. rmsd
   -2.18489e+02   -2.07242e+02    0.00000e+00

           Step           Time
      375785000   751570.00000

   Energies (kJ/mol)
        G96Bond       G96Angle    Proper Dih.  Improper Dih.          LJ-14
    2.46006e+03    3.75529e+03    2.73077e+03    1.08898e+03   -2.57005e+02
     Coulomb-14        LJ (SR)  Disper. corr.   Coulomb (SR)   Coul. recip.
    2.82498e+04    1.24438e+05   -7.47653e+03   -9.40497e+05    5.21334e+03
      Potential    Kinetic En.   Total Energy  Conserved En.    Temperature
   -7.80294e+05    1.38240e+05   -6.42054e+05    2.69471e+07    3.01045e+02
 Pres. DC (bar) Pressure (bar)   Constr. rmsd
   -2.21577e+02    1.35912e+02    0.00000e+00

           Step           Time
      375790000   751580.00000

   Energies (kJ/mol)
        G96Bond       G96Angle    Proper Dih.  Improper Dih.          LJ-14
    2.32630e+03    3.96505e+03    2.80530e+03    1.05839e+03   -2.56885e+02
     Coulomb-14        LJ (SR)  Disper. corr.   Coulomb (SR)   Coul. recip.
    2.81481e+04    1.24004e+05   -7.43524e+03   -9.39382e+05    5.26438e+03
      Potential    Kinetic En.   Total Energy  Conserved En.    Temperature
   -7.79502e+05    1.38212e+05   -6.41291e+05    2.69475e+07    3.00984e+02
 Pres. DC (bar) Pressure (bar)   Constr. rmsd
   -2.19140e+02   -1.18394e+01    0.00000e+00

           Step           Time
      375795000   751590.00000

   Energies (kJ/mol)
        G96Bond       G96Angle    Proper Dih.  Improper Dih.          LJ-14
    2.42953e+03    3.77066e+03    2.69456e+03    1.16188e+03   -2.76361e+02
     Coulomb-14        LJ (SR)  Disper. corr.   Coulomb (SR)   Coul. recip.
    2.82267e+04    1.24453e+05   -7.47883e+03   -9.41784e+05    5.13041e+03
      Potential    Kinetic En.   Total Energy  Conserved En.    Temperature
   -7.81672e+05    1.37286e+05   -6.44386e+05    2.69477e+07    2.98968e+02
 Pres. DC (bar) Pressure (bar)   Constr. rmsd
   -2.21714e+02   -1.32316e+01    0.00000e+00

           Step           Time
      375800000   751600.00000

   Energies (kJ/mol)
        G96Bond       G96Angle    Proper Dih.  Improper Dih.          LJ-14
    2.36292e+03    3.54534e+03    2.74813e+03    1.02432e+03   -2.68198e+02
     Coulomb-14        LJ (SR)  Disper. corr.   Coulomb (SR)   Coul. recip.
    2.83053e+04    1.24025e+05   -7.47251e+03   -9.39530e+05    5.13997e+03
      Potential    Kinetic En.   Total Energy  Conserved En.    Temperature
   -7.80119e+05    1.37360e+05   -6.42760e+05    2.69488e+07    2.99129e+02
 Pres. DC (bar) Pressure (bar)   Constr. rmsd
   -2.21340e+02   -5.13229e+01    0.00000e+00

           Step           Time
      375805000   751610.00000

   Energies (kJ/mol)
        G96Bond       G96Angle    Proper Dih.  Improper Dih.          LJ-14
    2.42479e+03    3.66512e+03    2.83135e+03    1.11224e+03   -3.08703e+02
     Coulomb-14        LJ (SR)  Disper. corr.   Coulomb (SR)   Coul. recip.
    2.82780e+04    1.24990e+05   -7.46218e+03   -9.42034e+05    5.15470e+03
      Potential    Kinetic En.   Total Energy  Conserved En.    Temperature
   -7.81348e+05    1.38041e+05   -6.43307e+05    2.69491e+07    3.00613e+02
 Pres. DC (bar) Pressure (bar)   Constr. rmsd
   -2.20729e+02    8.57217e+01    0.00000e+00

           Step           Time
      375810000   751620.00000

   Energies (kJ/mol)
        G96Bond       G96Angle    Proper Dih.  Improper Dih.          LJ-14
    2.46013e+03    3.74642e+03    2.72529e+03    1.05065e+03   -2.68219e+02
     Coulomb-14        LJ (SR)  Disper. corr.   Coulomb (SR)   Coul. recip.
    2.83164e+04    1.21094e+05   -7.39816e+03   -9.35177e+05    5.18860e+03
      Potential    Kinetic En.   Total Energy  Conserved En.    Temperature
   -7.78262e+05    1.37707e+05   -6.40554e+05    2.69495e+07    2.99886e+02
 Pres. DC (bar) Pressure (bar)   Constr. rmsd
   -2.16962e+02   -3.27291e+02    0.00000e+00

           Step           Time
      375815000   751630.00000

   Energies (kJ/mol)
        G96Bond       G96Angle    Proper Dih.  Improper Dih.          LJ-14
    2.33197e+03    3.71295e+03    2.74790e+03    1.17873e+03   -2.56773e+02
     Coulomb-14        LJ (SR)  Disper. corr.   Coulomb (SR)   Coul. recip.
    2.84217e+04    1.24035e+05   -7.51013e+03   -9.41207e+05    5.14624e+03
      Potential    Kinetic En.   Total Energy  Conserved En.    Temperature
   -7.81399e+05    1.38528e+05   -6.42871e+05    2.69500e+07    3.01673e+02
 Pres. DC (bar) Pressure (bar)   Constr. rmsd
   -2.23571e+02    1.37685e+02    0.00000e+00

           Step           Time
      375820000   751640.00000

   Energies (kJ/mol)
        G96Bond       G96Angle    Proper Dih.  Improper Dih.          LJ-14
    2.39472e+03    3.68742e+03    2.79838e+03    9.88629e+02   -2.63354e+02
     Coulomb-14        LJ (SR)  Disper. corr.   Coulomb (SR)   Coul. recip.
    2.81502e+04    1.23339e+05   -7.45645e+03   -9.39455e+05    5.34891e+03
      Potential    Kinetic En.   Total Energy  Conserved En.    Temperature
   -7.80467e+05    1.37228e+05   -6.43239e+05    2.69506e+07    2.98841e+02
 Pres. DC (bar) Pressure (bar)   Constr. rmsd
   -2.20390e+02    2.34242e+01    0.00000e+00

           Step           Time
      375825000   751650.00000

   Energies (kJ/mol)
        G96Bond       G96Angle    Proper Dih.  Improper Dih.          LJ-14
    2.54964e+03    3.77098e+03    2.65223e+03    1.03278e+03   -3.39382e+02
     Coulomb-14        LJ (SR)  Disper. corr.   Coulomb (SR)   Coul. recip.
    2.84241e+04    1.22103e+05   -7.43227e+03   -9.38230e+05    5.27447e+03
      Potential    Kinetic En.   Total Energy  Conserved En.    Temperature
   -7.80195e+05    1.37253e+05   -6.42941e+05    2.69507e+07    2.98897e+02
 Pres. DC (bar) Pressure (bar)   Constr. rmsd
   -2.18965e+02   -2.96561e+02    0.00000e+00

           Step           Time
      375830000   751660.00000

   Energies (kJ/mol)
        G96Bond       G96Angle    Proper Dih.  Improper Dih.          LJ-14
    2.27837e+03    3.65150e+03    2.59345e+03    1.12077e+03   -2.85500e+02
     Coulomb-14        LJ (SR)  Disper. corr.   Coulomb (SR)   Coul. recip.
    2.85165e+04    1.23433e+05   -7.43707e+03   -9.40353e+05    5.32160e+03
      Potential    Kinetic En.   Total Energy  Conserved En.    Temperature
   -7.81160e+05    1.37320e+05   -6.43840e+05    2.69511e+07    2.99042e+02
 Pres. DC (bar) Pressure (bar)   Constr. rmsd
   -2.19248e+02    3.00649e+01    0.00000e+00

           Step           Time
      375835000   751670.00000

   Energies (kJ/mol)
        G96Bond       G96Angle    Proper Dih.  Improper Dih.          LJ-14
    2.31010e+03    3.63026e+03    2.72058e+03    1.04221e+03   -3.07986e+02
     Coulomb-14        LJ (SR)  Disper. corr.   Coulomb (SR)   Coul. recip.
    2.85457e+04    1.24805e+05   -7.45453e+03   -9.42527e+05    5.26666e+03
      Potential    Kinetic En.   Total Energy  Conserved En.    Temperature
   -7.81969e+05    1.38447e+05   -6.43522e+05    2.69513e+07    3.01496e+02
 Pres. DC (bar) Pressure (bar)   Constr. rmsd
   -2.20277e+02    3.53801e+00    0.00000e+00

           Step           Time
      375840000   751680.00000

   Energies (kJ/mol)
        G96Bond       G96Angle    Proper Dih.  Improper Dih.          LJ-14
    2.41099e+03    3.49757e+03    2.74357e+03    1.03823e+03   -2.42862e+02
     Coulomb-14        LJ (SR)  Disper. corr.   Coulomb (SR)   Coul. recip.
    2.82989e+04    1.23977e+05   -7.40580e+03   -9.39582e+05    5.12674e+03
      Potential    Kinetic En.   Total Energy  Conserved En.    Temperature
   -7.80137e+05    1.36656e+05   -6.43481e+05    2.69516e+07    2.97597e+02
 Pres. DC (bar) Pressure (bar)   Constr. rmsd
   -2.17410e+02   -9.91692e+01    0.00000e+00

           Step           Time
      375845000   751690.00000

   Energies (kJ/mol)
        G96Bond       G96Angle    Proper Dih.  Improper Dih.          LJ-14
    2.32407e+03    3.62952e+03    2.66170e+03    1.03654e+03   -2.61787e+02
     Coulomb-14        LJ (SR)  Disper. corr.   Coulomb (SR)   Coul. recip.
    2.84262e+04    1.22878e+05   -7.46277e+03   -9.40292e+05    5.24047e+03
      Potential    Kinetic En.   Total Energy  Conserved En.    Temperature
   -7.81820e+05    1.38510e+05   -6.43310e+05    2.69518e+07    3.01634e+02
 Pres. DC (bar) Pressure (bar)   Constr. rmsd
   -2.20764e+02   -1.34130e+02    0.00000e+00

           Step           Time
      375850000   751700.00000

   Energies (kJ/mol)
        G96Bond       G96Angle    Proper Dih.  Improper Dih.          LJ-14
    2.49872e+03    3.72672e+03    2.75549e+03    1.12107e+03   -3.58034e+02
     Coulomb-14        LJ (SR)  Disper. corr.   Coulomb (SR)   Coul. recip.
    2.81939e+04    1.25657e+05   -7.53603e+03   -9.42635e+05    5.24388e+03
      Potential    Kinetic En.   Total Energy  Conserved En.    Temperature
   -7.81332e+05    1.37068e+05   -6.44264e+05    2.69523e+07    2.98494e+02
 Pres. DC (bar) Pressure (bar)   Constr. rmsd
   -2.25114e+02    3.07151e+02    0.00000e+00

           Step           Time
      375855000   751710.00000

   Energies (kJ/mol)
        G96Bond       G96Angle    Proper Dih.  Improper Dih.          LJ-14
    2.26881e+03    3.80727e+03    2.69426e+03    1.10244e+03   -2.15752e+02
     Coulomb-14        LJ (SR)  Disper. corr.   Coulomb (SR)   Coul. recip.
    2.83876e+04    1.23162e+05   -7.48274e+03   -9.40432e+05    5.37724e+03
      Potential    Kinetic En.   Total Energy  Conserved En.    Temperature
   -7.81330e+05    1.37266e+05   -6.44065e+05    2.69531e+07    2.98924e+02
 Pres. DC (bar) Pressure (bar)   Constr. rmsd
   -2.21946e+02   -5.34606e+01    0.00000e+00

           Step           Time
      375860000   751720.00000

   Energies (kJ/mol)
        G96Bond       G96Angle    Proper Dih.  Improper Dih.          LJ-14
    2.28274e+03    3.72908e+03    2.79913e+03    1.13701e+03   -2.66630e+02
     Coulomb-14        LJ (SR)  Disper. corr.   Coulomb (SR)   Coul. recip.
    2.84336e+04    1.23612e+05   -7.46804e+03   -9.41880e+05    5.09800e+03
      Potential    Kinetic En.   Total Energy  Conserved En.    Temperature
   -7.82522e+05    1.36959e+05   -6.45563e+05    2.69536e+07    2.98256e+02
 Pres. DC (bar) Pressure (bar)   Constr. rmsd
   -2.21075e+02   -5.98532e+01    0.00000e+00

           Step           Time
      375865000   751730.00000

   Energies (kJ/mol)
        G96Bond       G96Angle    Proper Dih.  Improper Dih.          LJ-14
    2.40251e+03    3.65670e+03    2.82792e+03    1.14699e+03   -3.08997e+02
     Coulomb-14        LJ (SR)  Disper. corr.   Coulomb (SR)   Coul. recip.
    2.83867e+04    1.22992e+05   -7.43852e+03   -9.37392e+05    5.22340e+03
      Potential    Kinetic En.   Total Energy  Conserved En.    Temperature
   -7.78504e+05    1.38632e+05   -6.39871e+05    2.69538e+07    3.01900e+02
 Pres. DC (bar) Pressure (bar)   Constr. rmsd
   -2.19333e+02   -1.42322e+02    0.00000e+00

           Step           Time
      375870000   751740.00000

   Energies (kJ/mol)
        G96Bond       G96Angle    Proper Dih.  Improper Dih.          LJ-14
    2.31154e+03    3.83784e+03    2.66335e+03    1.10649e+03   -2.93942e+02
     Coulomb-14        LJ (SR)  Disper. corr.   Coulomb (SR)   Coul. recip.
    2.84155e+04    1.23590e+05   -7.44700e+03   -9.40947e+05    5.19999e+03
      Potential    Kinetic En.   Total Energy  Conserved En.    Temperature
   -7.81562e+05    1.37220e+05   -6.44342e+05    2.69540e+07    2.98824e+02
 Pres. DC (bar) Pressure (bar)   Constr. rmsd
   -2.19833e+02   -7.36023e+01    0.00000e+00

           Step           Time
      375875000   751750.00000

   Energies (kJ/mol)
        G96Bond       G96Angle    Proper Dih.  Improper Dih.          LJ-14
    2.23545e+03    3.75540e+03    2.79497e+03    1.07659e+03   -2.41357e+02
     Coulomb-14        LJ (SR)  Disper. corr.   Coulomb (SR)   Coul. recip.
    2.84261e+04    1.24608e+05   -7.47585e+03   -9.40633e+05    5.18885e+03
      Potential    Kinetic En.   Total Energy  Conserved En.    Temperature
   -7.80265e+05    1.37113e+05   -6.43152e+05    2.69541e+07    2.98592e+02
 Pres. DC (bar) Pressure (bar)   Constr. rmsd
   -2.21537e+02    2.00270e+02    0.00000e+00

           Step           Time
      375880000   751760.00000

   Energies (kJ/mol)
        G96Bond       G96Angle    Proper Dih.  Improper Dih.          LJ-14
    2.30947e+03    3.63472e+03    2.76044e+03    1.07219e+03   -2.13268e+02
     Coulomb-14        LJ (SR)  Disper. corr.   Coulomb (SR)   Coul. recip.
    2.84087e+04    1.24282e+05   -7.47205e+03   -9.40812e+05    5.17900e+03
      Potential    Kinetic En.   Total Energy  Conserved En.    Temperature
   -7.80851e+05    1.37824e+05   -6.43026e+05    2.69543e+07    3.00141e+02
 Pres. DC (bar) Pressure (bar)   Constr. rmsd
   -2.21313e+02    5.85146e+01    0.00000e+00

           Step           Time
      375885000   751770.00000

   Energies (kJ/mol)
        G96Bond       G96Angle    Proper Dih.  Improper Dih.          LJ-14
    2.34156e+03    3.76978e+03    2.85269e+03    1.08019e+03   -2.96806e+02
     Coulomb-14        LJ (SR)  Disper. corr.   Coulomb (SR)   Coul. recip.
    2.85301e+04    1.25246e+05   -7.51459e+03   -9.42701e+05    5.22753e+03
      Potential    Kinetic En.   Total Energy  Conserved En.    Temperature
   -7.81465e+05    1.38020e+05   -6.43445e+05    2.69545e+07    3.00567e+02
 Pres. DC (bar) Pressure (bar)   Constr. rmsd
   -2.23837e+02    1.86589e+02    0.00000e+00

           Step           Time
      375890000   751780.00000

   Energies (kJ/mol)
        G96Bond       G96Angle    Proper Dih.  Improper Dih.          LJ-14
    2.29841e+03    3.87216e+03    2.80777e+03    9.96876e+02   -2.65490e+02
     Coulomb-14        LJ (SR)  Disper. corr.   Coulomb (SR)   Coul. recip.
    2.85697e+04    1.24040e+05   -7.45152e+03   -9.40390e+05    5.30484e+03
      Potential    Kinetic En.   Total Energy  Conserved En.    Temperature
   -7.80217e+05    1.38738e+05   -6.41480e+05    2.69546e+07    3.02129e+02
 Pres. DC (bar) Pressure (bar)   Constr. rmsd
   -2.20100e+02    1.66327e+02    0.00000e+00

           Step           Time
      375895000   751790.00000

   Energies (kJ/mol)
        G96Bond       G96Angle    Proper Dih.  Improper Dih.          LJ-14
    2.47771e+03    3.64203e+03    2.77783e+03    1.08000e+03   -3.45604e+02
     Coulomb-14        LJ (SR)  Disper. corr.   Coulomb (SR)   Coul. recip.
    2.84738e+04    1.23485e+05   -7.43875e+03   -9.40146e+05    5.25154e+03
      Potential    Kinetic En.   Total Energy  Conserved En.    Temperature
   -7.80743e+05    1.38398e+05   -6.42345e+05    2.69548e+07    3.01390e+02
 Pres. DC (bar) Pressure (bar)   Constr. rmsd
   -2.19347e+02   -1.78713e+02    0.00000e+00

           Step           Time
      375900000   751800.00000

   Energies (kJ/mol)
        G96Bond       G96Angle    Proper Dih.  Improper Dih.          LJ-14
    2.48624e+03    3.87858e+03    2.78839e+03    1.05128e+03   -3.04747e+02
     Coulomb-14        LJ (SR)  Disper. corr.   Coulomb (SR)   Coul. recip.
    2.83705e+04    1.23961e+05   -7.46202e+03   -9.39764e+05    5.14344e+03
      Potential    Kinetic En.   Total Energy  Conserved En.    Temperature
   -7.79852e+05    1.38120e+05   -6.41731e+05    2.69552e+07    3.00785e+02
 Pres. DC (bar) Pressure (bar)   Constr. rmsd
   -2.20719e+02   -8.95198e+01    0.00000e+00

           Step           Time
      375905000   751810.00000

   Energies (kJ/mol)
        G96Bond       G96Angle    Proper Dih.  Improper Dih.          LJ-14
    2.34359e+03    3.75975e+03    2.79802e+03    1.08149e+03   -3.02249e+02
     Coulomb-14        LJ (SR)  Disper. corr.   Coulomb (SR)   Coul. recip.
    2.83229e+04    1.24603e+05   -7.41460e+03   -9.40693e+05    5.17884e+03
      Potential    Kinetic En.   Total Energy  Conserved En.    Temperature
   -7.80322e+05    1.38560e+05   -6.41762e+05    2.69554e+07    3.01742e+02
 Pres. DC (bar) Pressure (bar)   Constr. rmsd
   -2.17926e+02    3.19184e+01    0.00000e+00

           Step           Time
      375910000   751820.00000

   Energies (kJ/mol)
        G96Bond       G96Angle    Proper Dih.  Improper Dih.          LJ-14
    2.28086e+03    3.77386e+03    2.72877e+03    1.13396e+03   -2.14288e+02
     Coulomb-14        LJ (SR)  Disper. corr.   Coulomb (SR)   Coul. recip.
    2.86143e+04    1.24524e+05   -7.45085e+03   -9.42225e+05    5.21347e+03
      Potential    Kinetic En.   Total Energy  Conserved En.    Temperature
   -7.81621e+05    1.37903e+05   -6.43717e+05    2.69558e+07    3.00312e+02
 Pres. DC (bar) Pressure (bar)   Constr. rmsd
   -2.20060e+02    1.69875e+01    0.00000e+00

           Step           Time
      375915000   751830.00000

   Energies (kJ/mol)
        G96Bond       G96Angle    Proper Dih.  Improper Dih.          LJ-14
    2.36064e+03    3.73439e+03    2.78309e+03    1.15353e+03   -3.59476e+02
     Coulomb-14        LJ (SR)  Disper. corr.   Coulomb (SR)   Coul. recip.
    2.83513e+04    1.23546e+05   -7.44793e+03   -9.39648e+05    5.26839e+03
      Potential    Kinetic En.   Total Energy  Conserved En.    Temperature
   -7.80259e+05    1.37423e+05   -6.42836e+05    2.69560e+07    2.99267e+02
 Pres. DC (bar) Pressure (bar)   Constr. rmsd
   -2.19888e+02   -1.28452e+00    0.00000e+00

           Step           Time
      375920000   751840.00000

   Energies (kJ/mol)
        G96Bond       G96Angle    Proper Dih.  Improper Dih.          LJ-14
    2.39188e+03    3.57626e+03    2.83077e+03    1.10902e+03   -3.03724e+02
     Coulomb-14        LJ (SR)  Disper. corr.   Coulomb (SR)   Coul. recip.
    2.85413e+04    1.24653e+05   -7.49549e+03   -9.41131e+05    5.27674e+03
      Potential    Kinetic En.   Total Energy  Conserved En.    Temperature
   -7.80552e+05    1.38605e+05   -6.41946e+05    2.69563e+07    3.01841e+02
 Pres. DC (bar) Pressure (bar)   Constr. rmsd
   -2.22701e+02    1.18179e+02    0.00000e+00

           Step           Time
      375925000   751850.00000

   Energies (kJ/mol)
        G96Bond       G96Angle    Proper Dih.  Improper Dih.          LJ-14
    2.24490e+03    3.80690e+03    2.86396e+03    1.09772e+03   -3.05302e+02
     Coulomb-14        LJ (SR)  Disper. corr.   Coulomb (SR)   Coul. recip.
    2.83983e+04    1.22854e+05   -7.40490e+03   -9.39258e+05    5.20406e+03
      Potential    Kinetic En.   Total Energy  Conserved En.    Temperature
   -7.80498e+05    1.37561e+05   -6.42937e+05    2.69567e+07    2.99568e+02
 Pres. DC (bar) Pressure (bar)   Constr. rmsd
   -2.17357e+02   -2.95871e+02    0.00000e+00

           Step           Time
      375930000   751860.00000

   Energies (kJ/mol)
        G96Bond       G96Angle    Proper Dih.  Improper Dih.          LJ-14
    2.29527e+03    3.68233e+03    2.83067e+03    1.05071e+03   -2.48321e+02
     Coulomb-14        LJ (SR)  Disper. corr.   Coulomb (SR)   Coul. recip.
    2.87325e+04    1.23422e+05   -7.42368e+03   -9.40187e+05    5.22641e+03
      Potential    Kinetic En.   Total Energy  Conserved En.    Temperature
   -7.80619e+05    1.36821e+05   -6.43798e+05    2.69572e+07    2.97956e+02
 Pres. DC (bar) Pressure (bar)   Constr. rmsd
   -2.18460e+02   -2.01952e+02    0.00000e+00

           Step           Time
      375935000   751870.00000

   Energies (kJ/mol)
        G96Bond       G96Angle    Proper Dih.  Improper Dih.          LJ-14
    2.43795e+03    3.74575e+03    2.74935e+03    1.02999e+03   -3.42615e+02
     Coulomb-14        LJ (SR)  Disper. corr.   Coulomb (SR)   Coul. recip.
    2.84396e+04    1.22558e+05   -7.44461e+03   -9.38917e+05    5.16841e+03
      Potential    Kinetic En.   Total Energy  Conserved En.    Temperature
   -7.80576e+05    1.36371e+05   -6.44205e+05    2.69579e+07    2.96975e+02
 Pres. DC (bar) Pressure (bar)   Constr. rmsd
   -2.19692e+02   -2.42340e+02    0.00000e+00

           Step           Time
      375940000   751880.00000

   Energies (kJ/mol)
        G96Bond       G96Angle    Proper Dih.  Improper Dih.          LJ-14
    2.42757e+03    3.63804e+03    2.77408e+03    1.01528e+03   -2.36509e+02
     Coulomb-14        LJ (SR)  Disper. corr.   Coulomb (SR)   Coul. recip.
    2.84230e+04    1.24325e+05   -7.48139e+03   -9.42312e+05    5.18721e+03
      Potential    Kinetic En.   Total Energy  Conserved En.    Temperature
   -7.82240e+05    1.37957e+05   -6.44283e+05    2.69581e+07    3.00429e+02
 Pres. DC (bar) Pressure (bar)   Constr. rmsd
   -2.21866e+02    2.64242e+01    0.00000e+00

           Step           Time
      375945000   751890.00000

   Energies (kJ/mol)
        G96Bond       G96Angle    Proper Dih.  Improper Dih.          LJ-14
    2.34513e+03    3.75948e+03    2.71904e+03    1.15001e+03   -2.56472e+02
     Coulomb-14        LJ (SR)  Disper. corr.   Coulomb (SR)   Coul. recip.
    2.84044e+04    1.21778e+05   -7.41118e+03   -9.37863e+05    5.33583e+03
      Potential    Kinetic En.   Total Energy  Conserved En.    Temperature
   -7.80039e+05    1.36859e+05   -6.43180e+05    2.69582e+07    2.98038e+02
 Pres. DC (bar) Pressure (bar)   Constr. rmsd
   -2.17726e+02   -2.92892e+02    0.00000e+00

           Step           Time
      375950000   751900.00000

   Energies (kJ/mol)
        G96Bond       G96Angle    Proper Dih.  Improper Dih.          LJ-14
    2.27766e+03    3.60571e+03    2.75625e+03    1.01671e+03   -3.13249e+02
     Coulomb-14        LJ (SR)  Disper. corr.   Coulomb (SR)   Coul. recip.
    2.83145e+04    1.25555e+05   -7.52210e+03   -9.43305e+05    5.11323e+03
      Potential    Kinetic En.   Total Energy  Conserved En.    Temperature
   -7.82501e+05    1.37649e+05   -6.44852e+05    2.69583e+07    2.99759e+02
 Pres. DC (bar) Pressure (bar)   Constr. rmsd
   -2.24283e+02    1.45225e+02    0.00000e+00

           Step           Time
      375955000   751910.00000

   Energies (kJ/mol)
        G96Bond       G96Angle    Proper Dih.  Improper Dih.          LJ-14
    2.30868e+03    3.58587e+03    2.74768e+03    1.06283e+03   -3.03290e+02
     Coulomb-14        LJ (SR)  Disper. corr.   Coulomb (SR)   Coul. recip.
    2.85149e+04    1.24075e+05   -7.48181e+03   -9.41679e+05    5.24020e+03
      Potential    Kinetic En.   Total Energy  Conserved En.    Temperature
   -7.81929e+05    1.37183e+05   -6.44745e+05    2.69591e+07    2.98745e+02
 Pres. DC (bar) Pressure (bar)   Constr. rmsd
   -2.21890e+02    2.03172e+01    0.00000e+00

           Step           Time
      375960000   751920.00000

   Energies (kJ/mol)
        G96Bond       G96Angle    Proper Dih.  Improper Dih.          LJ-14
    2.38547e+03    3.79263e+03    2.76216e+03    1.11116e+03   -2.64351e+02
     Coulomb-14        LJ (SR)  Disper. corr.   Coulomb (SR)   Coul. recip.
    2.83170e+04    1.21405e+05   -7.37536e+03   -9.34734e+05    5.18034e+03
      Potential    Kinetic En.   Total Energy  Conserved En.    Temperature
   -7.77420e+05    1.37090e+05   -6.40331e+05    2.69596e+07    2.98541e+02
 Pres. DC (bar) Pressure (bar)   Constr. rmsd
   -2.15629e+02   -3.06386e+02    0.00000e+00

           Step           Time
      375965000   751930.00000

   Energies (kJ/mol)
        G96Bond       G96Angle    Proper Dih.  Improper Dih.          LJ-14
    2.31739e+03    3.79618e+03    2.76050e+03    1.10304e+03   -3.19122e+02
     Coulomb-14        LJ (SR)  Disper. corr.   Coulomb (SR)   Coul. recip.
    2.84025e+04    1.23415e+05   -7.44211e+03   -9.39422e+05    5.32752e+03
      Potential    Kinetic En.   Total Energy  Conserved En.    Temperature
   -7.80062e+05    1.38198e+05   -6.41864e+05    2.69598e+07    3.00954e+02
 Pres. DC (bar) Pressure (bar)   Constr. rmsd
   -2.19545e+02   -5.10015e+01    0.00000e+00

           Step           Time
      375970000   751940.00000

   Energies (kJ/mol)
        G96Bond       G96Angle    Proper Dih.  Improper Dih.          LJ-14
    2.31718e+03    3.77961e+03    2.71863e+03    1.13893e+03   -2.91719e+02
     Coulomb-14        LJ (SR)  Disper. corr.   Coulomb (SR)   Coul. recip.
    2.82127e+04    1.25481e+05   -7.52227e+03   -9.42930e+05    5.18680e+03
      Potential    Kinetic En.   Total Energy  Conserved En.    Temperature
   -7.81909e+05    1.37905e+05   -6.44004e+05    2.69601e+07    3.00317e+02
 Pres. DC (bar) Pressure (bar)   Constr. rmsd
   -2.24294e+02    2.41896e+02    0.00000e+00

           Step           Time
      375975000   751950.00000

   Energies (kJ/mol)
        G96Bond       G96Angle    Proper Dih.  Improper Dih.          LJ-14
    2.37015e+03    3.67148e+03    2.73514e+03    1.01957e+03   -3.36393e+02
     Coulomb-14        LJ (SR)  Disper. corr.   Coulomb (SR)   Coul. recip.
    2.83165e+04    1.23609e+05   -7.45501e+03   -9.41148e+05    5.16016e+03
      Potential    Kinetic En.   Total Energy  Conserved En.    Temperature
   -7.82058e+05    1.37277e+05   -6.44781e+05    2.69608e+07    2.98948e+02
 Pres. DC (bar) Pressure (bar)   Constr. rmsd
   -2.20305e+02   -7.72465e+01    0.00000e+00

           Step           Time
      375980000   751960.00000

   Energies (kJ/mol)
        G96Bond       G96Angle    Proper Dih.  Improper Dih.          LJ-14
    2.46080e+03    3.76616e+03    2.74387e+03    1.04714e+03   -3.11306e+02
     Coulomb-14        LJ (SR)  Disper. corr.   Coulomb (SR)   Coul. recip.
    2.83017e+04    1.24846e+05   -7.45394e+03   -9.39395e+05    5.23355e+03
      Potential    Kinetic En.   Total Energy  Conserved En.    Temperature
   -7.78760e+05    1.38934e+05   -6.39826e+05    2.69610e+07    3.02558e+02
 Pres. DC (bar) Pressure (bar)   Constr. rmsd
   -2.20242e+02    1.39873e+02    0.00000e+00

           Step           Time
      375985000   751970.00000

   Energies (kJ/mol)
        G96Bond       G96Angle    Proper Dih.  Improper Dih.          LJ-14
    2.31858e+03    3.71135e+03    2.71749e+03    1.08577e+03   -2.45796e+02
     Coulomb-14        LJ (SR)  Disper. corr.   Coulomb (SR)   Coul. recip.
    2.83373e+04    1.22923e+05   -7.44687e+03   -9.37594e+05    5.49141e+03
      Potential    Kinetic En.   Total Energy  Conserved En.    Temperature
   -7.78701e+05    1.37889e+05   -6.40812e+05    2.69611e+07    3.00282e+02
 Pres. DC (bar) Pressure (bar)   Constr. rmsd
   -2.19825e+02    5.39594e+01    0.00000e+00

           Step           Time
      375990000   751980.00000

   Energies (kJ/mol)
        G96Bond       G96Angle    Proper Dih.  Improper Dih.          LJ-14
    2.38391e+03    3.79461e+03    2.76075e+03    1.13225e+03   -3.05892e+02
     Coulomb-14        LJ (SR)  Disper. corr.   Coulomb (SR)   Coul. recip.
    2.83754e+04    1.24673e+05   -7.47243e+03   -9.42499e+05    5.26531e+03
      Potential    Kinetic En.   Total Energy  Conserved En.    Temperature
   -7.81892e+05    1.37777e+05   -6.44114e+05    2.69616e+07    3.00038e+02
 Pres. DC (bar) Pressure (bar)   Constr. rmsd
   -2.21335e+02    7.27393e+01    0.00000e+00

           Step           Time
      375995000   751990.00000

   Energies (kJ/mol)
        G96Bond       G96Angle    Proper Dih.  Improper Dih.          LJ-14
    2.31189e+03    3.73527e+03    2.73850e+03    1.06980e+03   -3.37256e+02
     Coulomb-14        LJ (SR)  Disper. corr.   Coulomb (SR)   Coul. recip.
    2.83226e+04    1.22850e+05   -7.43196e+03   -9.38684e+05    5.24040e+03
      Potential    Kinetic En.   Total Energy  Conserved En.    Temperature
   -7.80185e+05    1.37984e+05   -6.42202e+05    2.69620e+07    3.00488e+02
 Pres. DC (bar) Pressure (bar)   Constr. rmsd
   -2.18947e+02   -1.72784e+02    0.00000e+00

           Step           Time
      376000000   752000.00000

   Energies (kJ/mol)
        G96Bond       G96Angle    Proper Dih.  Improper Dih.          LJ-14
    2.30916e+03    3.70089e+03    2.72872e+03    1.10643e+03   -2.82080e+02
     Coulomb-14        LJ (SR)  Disper. corr.   Coulomb (SR)   Coul. recip.
    2.80798e+04    1.26071e+05   -7.50394e+03   -9.43245e+05    5.17110e+03
      Potential    Kinetic En.   Total Energy  Conserved En.    Temperature
   -7.81864e+05    1.37400e+05   -6.44463e+05    2.69622e+07    2.99217e+02
 Pres. DC (bar) Pressure (bar)   Constr. rmsd
   -2.23203e+02    2.65206e+02    0.00000e+00

           Step           Time
      376005000   752010.00000

   Energies (kJ/mol)
        G96Bond       G96Angle    Proper Dih.  Improper Dih.          LJ-14
    2.42969e+03    3.66237e+03    2.70407e+03    1.04029e+03   -2.61752e+02
     Coulomb-14        LJ (SR)  Disper. corr.   Coulomb (SR)   Coul. recip.
    2.83205e+04    1.22515e+05   -7.42490e+03   -9.38206e+05    5.31319e+03
      Potential    Kinetic En.   Total Energy  Conserved En.    Temperature
   -7.79907e+05    1.36714e+05   -6.43194e+05    2.69629e+07    2.97721e+02
 Pres. DC (bar) Pressure (bar)   Constr. rmsd
   -2.18532e+02   -2.64832e+02    0.00000e+00

           Step           Time
      376010000   752020.00000

   Energies (kJ/mol)
        G96Bond       G96Angle    Proper Dih.  Improper Dih.          LJ-14
    2.34597e+03    3.89613e+03    2.76722e+03    1.14937e+03   -2.98859e+02
     Coulomb-14        LJ (SR)  Disper. corr.   Coulomb (SR)   Coul. recip.
    2.83447e+04    1.23954e+05   -7.45965e+03   -9.39455e+05    5.36286e+03
      Potential    Kinetic En.   Total Energy  Conserved En.    Temperature
   -7.79393e+05    1.37989e+05   -6.41405e+05    2.69631e+07    3.00498e+02
 Pres. DC (bar) Pressure (bar)   Constr. rmsd
   -2.20580e+02    5.37037e+01    0.00000e+00

           Step           Time
      376015000   752030.00000

   Energies (kJ/mol)
        G96Bond       G96Angle    Proper Dih.  Improper Dih.          LJ-14
    2.24897e+03    3.58872e+03    2.77472e+03    1.10179e+03   -3.49075e+02
     Coulomb-14        LJ (SR)  Disper. corr.   Coulomb (SR)   Coul. recip.
    2.83100e+04    1.22043e+05   -7.46464e+03   -9.38252e+05    5.24378e+03
      Potential    Kinetic En.   Total Energy  Conserved En.    Temperature
   -7.80755e+05    1.37839e+05   -6.42916e+05    2.69634e+07    3.00173e+02
 Pres. DC (bar) Pressure (bar)   Constr. rmsd
   -2.20874e+02   -2.29873e+02    0.00000e+00

           Step           Time
      376020000   752040.00000

   Energies (kJ/mol)
        G96Bond       G96Angle    Proper Dih.  Improper Dih.          LJ-14
    2.24840e+03    3.71440e+03    2.77520e+03    1.04410e+03   -2.27909e+02
     Coulomb-14        LJ (SR)  Disper. corr.   Coulomb (SR)   Coul. recip.
    2.84342e+04    1.25449e+05   -7.48388e+03   -9.45014e+05    5.24565e+03
      Potential    Kinetic En.   Total Energy  Conserved En.    Temperature
   -7.83814e+05    1.37870e+05   -6.45944e+05    2.69638e+07    3.00240e+02
 Pres. DC (bar) Pressure (bar)   Constr. rmsd
   -2.22013e+02    1.14811e+02    0.00000e+00

           Step           Time
      376025000   752050.00000

   Energies (kJ/mol)
        G96Bond       G96Angle    Proper Dih.  Improper Dih.          LJ-14
    2.38568e+03    3.77238e+03    2.72608e+03    1.16285e+03   -3.24103e+02
     Coulomb-14        LJ (SR)  Disper. corr.   Coulomb (SR)   Coul. recip.
    2.84045e+04    1.24153e+05   -7.39845e+03   -9.40267e+05    5.31432e+03
      Potential    Kinetic En.   Total Energy  Conserved En.    Temperature
   -7.80070e+05    1.38033e+05   -6.42038e+05    2.69643e+07    3.00594e+02
 Pres. DC (bar) Pressure (bar)   Constr. rmsd
   -2.16979e+02   -9.58704e+01    0.00000e+00

           Step           Time
      376030000   752060.00000

   Energies (kJ/mol)
        G96Bond       G96Angle    Proper Dih.  Improper Dih.          LJ-14
    2.38533e+03    3.80647e+03    2.74638e+03    1.07207e+03   -2.36431e+02
     Coulomb-14        LJ (SR)  Disper. corr.   Coulomb (SR)   Coul. recip.
    2.81910e+04    1.23292e+05   -7.47546e+03   -9.40200e+05    5.24241e+03
      Potential    Kinetic En.   Total Energy  Conserved En.    Temperature
   -7.81176e+05    1.38288e+05   -6.42887e+05    2.69647e+07    3.01151e+02
 Pres. DC (bar) Pressure (bar)   Constr. rmsd
   -2.21514e+02   -3.81019e+01    0.00000e+00

           Step           Time
      376035000   752070.00000

   Energies (kJ/mol)
        G96Bond       G96Angle    Proper Dih.  Improper Dih.          LJ-14
    2.16387e+03    3.93513e+03    2.71062e+03    1.21362e+03   -3.10723e+02
     Coulomb-14        LJ (SR)  Disper. corr.   Coulomb (SR)   Coul. recip.
    2.82201e+04    1.23764e+05   -7.43489e+03   -9.40148e+05    5.24567e+03
      Potential    Kinetic En.   Total Energy  Conserved En.    Temperature
   -7.80641e+05    1.36512e+05   -6.44129e+05    2.69652e+07    2.97282e+02
 Pres. DC (bar) Pressure (bar)   Constr. rmsd
   -2.19119e+02   -1.02784e+02    0.00000e+00

           Step           Time
      376040000   752080.00000

   Energies (kJ/mol)
        G96Bond       G96Angle    Proper Dih.  Improper Dih.          LJ-14
    2.30129e+03    3.75209e+03    2.73685e+03    1.12009e+03   -3.44576e+02
     Coulomb-14        LJ (SR)  Disper. corr.   Coulomb (SR)   Coul. recip.
    2.83625e+04    1.24712e+05   -7.49273e+03   -9.42845e+05    5.08765e+03
      Potential    Kinetic En.   Total Energy  Conserved En.    Temperature
   -7.82610e+05    1.36554e+05   -6.46056e+05    2.69655e+07    2.97373e+02
 Pres. DC (bar) Pressure (bar)   Constr. rmsd
   -2.22538e+02   -8.59251e+00    0.00000e+00

           Step           Time
      376045000   752090.00000

   Energies (kJ/mol)
        G96Bond       G96Angle    Proper Dih.  Improper Dih.          LJ-14
    2.27325e+03    3.69808e+03    2.66944e+03    1.04520e+03   -2.11119e+02
     Coulomb-14        LJ (SR)  Disper. corr.   Coulomb (SR)   Coul. recip.
    2.85442e+04    1.23071e+05   -7.46031e+03   -9.40291e+05    5.20433e+03
      Potential    Kinetic En.   Total Energy  Conserved En.    Temperature
   -7.81457e+05    1.37423e+05   -6.44034e+05    2.69658e+07    2.99266e+02
 Pres. DC (bar) Pressure (bar)   Constr. rmsd
   -2.20618e+02   -1.29813e+02    0.00000e+00

           Step           Time
      376050000   752100.00000

   Energies (kJ/mol)
        G96Bond       G96Angle    Proper Dih.  Improper Dih.          LJ-14
    2.42442e+03    3.79416e+03    2.68992e+03    1.08038e+03   -2.97331e+02
     Coulomb-14        LJ (SR)  Disper. corr.   Coulomb (SR)   Coul. recip.
    2.84892e+04    1.25789e+05   -7.51399e+03   -9.41433e+05    5.33391e+03
      Potential    Kinetic En.   Total Energy  Conserved En.    Temperature
   -7.79643e+05    1.39168e+05   -6.40475e+05    2.69660e+07    3.03067e+02
 Pres. DC (bar) Pressure (bar)   Constr. rmsd
   -2.23801e+02    3.97180e+02    0.00000e+00

           Step           Time
      376055000   752110.00000

   Energies (kJ/mol)
        G96Bond       G96Angle    Proper Dih.  Improper Dih.          LJ-14
    2.38000e+03    3.60732e+03    2.74199e+03    1.05470e+03   -2.76712e+02
     Coulomb-14        LJ (SR)  Disper. corr.   Coulomb (SR)   Coul. recip.
    2.82867e+04    1.24494e+05   -7.47138e+03   -9.42697e+05    5.19169e+03
      Potential    Kinetic En.   Total Energy  Conserved En.    Temperature
   -7.82688e+05    1.37642e+05   -6.45046e+05    2.69667e+07    2.99744e+02
 Pres. DC (bar) Pressure (bar)   Constr. rmsd
   -2.21273e+02   -2.08683e+01    0.00000e+00

           Step           Time
      376060000   752120.00000

   Energies (kJ/mol)
        G96Bond       G96Angle    Proper Dih.  Improper Dih.          LJ-14
    2.34988e+03    3.82679e+03    2.72152e+03    1.17022e+03   -2.65966e+02
     Coulomb-14        LJ (SR)  Disper. corr.   Coulomb (SR)   Coul. recip.
    2.83185e+04    1.25166e+05   -7.52019e+03   -9.41138e+05    5.31472e+03
      Potential    Kinetic En.   Total Energy  Conserved En.    Temperature
   -7.80057e+05    1.38070e+05   -6.41987e+05    2.69669e+07    3.00676e+02
 Pres. DC (bar) Pressure (bar)   Constr. rmsd
   -2.24170e+02    4.15066e+02    0.00000e+00

           Step           Time
      376065000   752130.00000

   Energies (kJ/mol)
        G96Bond       G96Angle    Proper Dih.  Improper Dih.          LJ-14
    2.31518e+03    3.78459e+03    2.72449e+03    1.04217e+03   -2.84936e+02
     Coulomb-14        LJ (SR)  Disper. corr.   Coulomb (SR)   Coul. recip.
    2.83721e+04    1.21807e+05   -7.43327e+03   -9.36294e+05    5.40209e+03
      Potential    Kinetic En.   Total Energy  Conserved En.    Temperature
   -7.78565e+05    1.37058e+05   -6.41508e+05    2.69675e+07    2.98471e+02
 Pres. DC (bar) Pressure (bar)   Constr. rmsd
   -2.19024e+02   -1.70314e+02    0.00000e+00

           Step           Time
      376070000   752140.00000

   Energies (kJ/mol)
        G96Bond       G96Angle    Proper Dih.  Improper Dih.          LJ-14
    2.35485e+03    3.53584e+03    2.70861e+03    1.08128e+03   -2.54254e+02
     Coulomb-14        LJ (SR)  Disper. corr.   Coulomb (SR)   Coul. recip.
    2.83621e+04    1.25402e+05   -7.49096e+03   -9.41990e+05    5.16079e+03
      Potential    Kinetic En.   Total Energy  Conserved En.    Temperature
   -7.81130e+05    1.38205e+05   -6.42924e+05    2.69678e+07    3.00970e+02
 Pres. DC (bar) Pressure (bar)   Constr. rmsd
   -2.22432e+02    2.51886e+02    0.00000e+00

           Step           Time
      376075000   752150.00000

   Energies (kJ/mol)
        G96Bond       G96Angle    Proper Dih.  Improper Dih.          LJ-14
    2.31564e+03    3.61414e+03    2.63424e+03    1.01301e+03   -2.40028e+02
     Coulomb-14        LJ (SR)  Disper. corr.   Coulomb (SR)   Coul. recip.
    2.84455e+04    1.25483e+05   -7.47865e+03   -9.41039e+05    5.17592e+03
      Potential    Kinetic En.   Total Energy  Conserved En.    Temperature
   -7.80076e+05    1.37095e+05   -6.42981e+05    2.69682e+07    2.98553e+02
 Pres. DC (bar) Pressure (bar)   Constr. rmsd
   -2.21703e+02    2.29716e+02    0.00000e+00

           Step           Time
      376080000   752160.00000

   Energies (kJ/mol)
        G96Bond       G96Angle    Proper Dih.  Improper Dih.          LJ-14
    2.45450e+03    3.80608e+03    2.73927e+03    1.09764e+03   -3.04919e+02
     Coulomb-14        LJ (SR)  Disper. corr.   Coulomb (SR)   Coul. recip.
    2.84301e+04    1.23518e+05   -7.47930e+03   -9.38870e+05    5.26779e+03
      Potential    Kinetic En.   Total Energy  Conserved En.    Temperature
   -7.79341e+05    1.38497e+05   -6.40844e+05    2.69685e+07    3.01605e+02
 Pres. DC (bar) Pressure (bar)   Constr. rmsd
   -2.21742e+02    1.67716e+02    0.00000e+00

           Step           Time
      376085000   752170.00000

   Energies (kJ/mol)
        G96Bond       G96Angle    Proper Dih.  Improper Dih.          LJ-14
    2.33757e+03    3.69208e+03    2.77751e+03    1.10276e+03   -2.85605e+02
     Coulomb-14        LJ (SR)  Disper. corr.   Coulomb (SR)   Coul. recip.
    2.83448e+04    1.24860e+05   -7.46295e+03   -9.42468e+05    5.27707e+03
      Potential    Kinetic En.   Total Energy  Conserved En.    Temperature
   -7.81825e+05    1.38035e+05   -6.43790e+05    2.69688e+07    3.00599e+02
 Pres. DC (bar) Pressure (bar)   Constr. rmsd
   -2.20774e+02    7.47584e+01    0.00000e+00

           Step           Time
      376090000   752180.00000

   Energies (kJ/mol)
        G96Bond       G96Angle    Proper Dih.  Improper Dih.          LJ-14
    2.32376e+03    3.57231e+03    2.62372e+03    1.04760e+03   -2.63822e+02
     Coulomb-14        LJ (SR)  Disper. corr.   Coulomb (SR)   Coul. recip.
    2.83087e+04    1.23639e+05   -7.44264e+03   -9.40872e+05    5.19571e+03
      Potential    Kinetic En.   Total Energy  Conserved En.    Temperature
   -7.81868e+05    1.37969e+05   -6.43899e+05    2.69693e+07    3.00456e+02
 Pres. DC (bar) Pressure (bar)   Constr. rmsd
   -2.19576e+02   -1.34843e+01    0.00000e+00

           Step           Time
      376095000   752190.00000

   Energies (kJ/mol)
        G96Bond       G96Angle    Proper Dih.  Improper Dih.          LJ-14
    2.29834e+03    3.95408e+03    2.65416e+03    1.06460e+03   -3.13751e+02
     Coulomb-14        LJ (SR)  Disper. corr.   Coulomb (SR)   Coul. recip.
    2.82821e+04    1.22860e+05   -7.45946e+03   -9.39663e+05    5.30056e+03
      Potential    Kinetic En.   Total Energy  Conserved En.    Temperature
   -7.81022e+05    1.38138e+05   -6.42884e+05    2.69696e+07    3.00823e+02
 Pres. DC (bar) Pressure (bar)   Constr. rmsd
   -2.20568e+02   -8.53076e+01    0.00000e+00

           Step           Time
      376100000   752200.00000

   Energies (kJ/mol)
        G96Bond       G96Angle    Proper Dih.  Improper Dih.          LJ-14
    2.37235e+03    3.65442e+03    2.59080e+03    1.08827e+03   -2.42314e+02
     Coulomb-14        LJ (SR)  Disper. corr.   Coulomb (SR)   Coul. recip.
    2.84771e+04    1.24337e+05   -7.48450e+03   -9.41345e+05    5.15016e+03
      Potential    Kinetic En.   Total Energy  Conserved En.    Temperature
   -7.81401e+05    1.37066e+05   -6.44336e+05    2.69700e+07    2.98488e+02
 Pres. DC (bar) Pressure (bar)   Constr. rmsd
   -2.22050e+02    2.24659e+01    0.00000e+00

           Step           Time
      376105000   752210.00000

   Energies (kJ/mol)
        G96Bond       G96Angle    Proper Dih.  Improper Dih.          LJ-14
    2.36772e+03    3.77912e+03    2.77874e+03    1.07297e+03   -2.14480e+02
     Coulomb-14        LJ (SR)  Disper. corr.   Coulomb (SR)   Coul. recip.
    2.81949e+04    1.23240e+05   -7.45094e+03   -9.39248e+05    5.19499e+03
      Potential    Kinetic En.   Total Energy  Conserved En.    Temperature
   -7.80286e+05    1.37369e+05   -6.42917e+05    2.69703e+07    2.99148e+02
 Pres. DC (bar) Pressure (bar)   Constr. rmsd
   -2.20065e+02   -2.55407e+01    0.00000e+00

           Step           Time
      376110000   752220.00000

   Energies (kJ/mol)
        G96Bond       G96Angle    Proper Dih.  Improper Dih.          LJ-14
    2.17394e+03    3.61531e+03    2.73511e+03    1.06701e+03   -3.49140e+02
     Coulomb-14        LJ (SR)  Disper. corr.   Coulomb (SR)   Coul. recip.
    2.82968e+04    1.24469e+05   -7.50685e+03   -9.42801e+05    5.08682e+03
      Potential    Kinetic En.   Total Energy  Conserved En.    Temperature
   -7.83213e+05    1.37225e+05   -6.45989e+05    2.69708e+07    2.98834e+02
 Pres. DC (bar) Pressure (bar)   Constr. rmsd
   -2.23376e+02    1.32619e+02    0.00000e+00

           Step           Time
      376115000   752230.00000

   Energies (kJ/mol)
        G96Bond       G96Angle    Proper Dih.  Improper Dih.          LJ-14
    2.31006e+03    3.70571e+03    2.77036e+03    1.08371e+03   -2.65423e+02
     Coulomb-14        LJ (SR)  Disper. corr.   Coulomb (SR)   Coul. recip.
    2.82914e+04    1.26313e+05   -7.49257e+03   -9.45463e+05    5.21970e+03
      Potential    Kinetic En.   Total Energy  Conserved En.    Temperature
   -7.83527e+05    1.37926e+05   -6.45600e+05    2.69712e+07    3.00363e+02
 Pres. DC (bar) Pressure (bar)   Constr. rmsd
   -2.22528e+02    2.29178e+02    0.00000e+00

           Step           Time
      376120000   752240.00000

   Energies (kJ/mol)
        G96Bond       G96Angle    Proper Dih.  Improper Dih.          LJ-14
    2.33600e+03    3.68275e+03    2.68182e+03    1.18460e+03   -2.79080e+02
     Coulomb-14        LJ (SR)  Disper. corr.   Coulomb (SR)   Coul. recip.
    2.84698e+04    1.23886e+05   -7.50124e+03   -9.41330e+05    5.17019e+03
      Potential    Kinetic En.   Total Energy  Conserved En.    Temperature
   -7.81700e+05    1.38062e+05   -6.43638e+05    2.69715e+07    3.00657e+02
 Pres. DC (bar) Pressure (bar)   Constr. rmsd
   -2.23043e+02    5.44311e+01    0.00000e+00

           Step           Time
      376125000   752250.00000

   Energies (kJ/mol)
        G96Bond       G96Angle    Proper Dih.  Improper Dih.          LJ-14
    2.23540e+03    3.71850e+03    2.81934e+03    1.18339e+03   -3.28312e+02
     Coulomb-14        LJ (SR)  Disper. corr.   Coulomb (SR)   Coul. recip.
    2.84611e+04    1.22691e+05   -7.49101e+03   -9.39465e+05    5.22738e+03
      Potential    Kinetic En.   Total Energy  Conserved En.    Temperature
   -7.80948e+05    1.37947e+05   -6.43001e+05    2.69715e+07    3.00408e+02
 Pres. DC (bar) Pressure (bar)   Constr. rmsd
   -2.22436e+02    1.76433e+01    0.00000e+00

           Step           Time
      376130000   752260.00000

   Energies (kJ/mol)
        G96Bond       G96Angle    Proper Dih.  Improper Dih.          LJ-14
    2.16246e+03    3.61141e+03    2.70693e+03    1.09614e+03   -3.19181e+02
     Coulomb-14        LJ (SR)  Disper. corr.   Coulomb (SR)   Coul. recip.
    2.83343e+04    1.23101e+05   -7.41481e+03   -9.39840e+05    5.17798e+03
      Potential    Kinetic En.   Total Energy  Conserved En.    Temperature
   -7.81384e+05    1.37101e+05   -6.44282e+05    2.69724e+07    2.98565e+02
 Pres. DC (bar) Pressure (bar)   Constr. rmsd
   -2.17939e+02   -1.46513e+02    0.00000e+00

           Step           Time
      376135000   752270.00000

   Energies (kJ/mol)
        G96Bond       G96Angle    Proper Dih.  Improper Dih.          LJ-14
    2.33184e+03    3.74963e+03    2.77563e+03    1.13052e+03   -3.61838e+02
     Coulomb-14        LJ (SR)  Disper. corr.   Coulomb (SR)   Coul. recip.
    2.83727e+04    1.23223e+05   -7.46440e+03   -9.39231e+05    5.19310e+03
      Potential    Kinetic En.   Total Energy  Conserved En.    Temperature
   -7.80281e+05    1.37145e+05   -6.43136e+05    2.69726e+07    2.98660e+02
 Pres. DC (bar) Pressure (bar)   Constr. rmsd
   -2.20860e+02   -3.94248e+01    0.00000e+00

           Step           Time
      376140000   752280.00000

   Energies (kJ/mol)
        G96Bond       G96Angle    Proper Dih.  Improper Dih.          LJ-14
    2.35359e+03    3.75212e+03    2.74335e+03    1.11987e+03   -3.07613e+02
     Coulomb-14        LJ (SR)  Disper. corr.   Coulomb (SR)   Coul. recip.
    2.81801e+04    1.25270e+05   -7.49186e+03   -9.42353e+05    5.11552e+03
      Potential    Kinetic En.   Total Energy  Conserved En.    Temperature
   -7.81618e+05    1.37779e+05   -6.43839e+05    2.69732e+07    3.00041e+02
 Pres. DC (bar) Pressure (bar)   Constr. rmsd
   -2.22486e+02    1.16132e+02    0.00000e+00

           Step           Time
      376145000   752290.00000

   Energies (kJ/mol)
        G96Bond       G96Angle    Proper Dih.  Improper Dih.          LJ-14
    2.32318e+03    3.70901e+03    2.71920e+03    1.04199e+03   -3.06073e+02
     Coulomb-14        LJ (SR)  Disper. corr.   Coulomb (SR)   Coul. recip.
    2.83184e+04    1.23745e+05   -7.44415e+03   -9.40638e+05    5.17694e+03
      Potential    Kinetic En.   Total Energy  Conserved En.    Temperature
   -7.81354e+05    1.36400e+05   -6.44955e+05    2.69734e+07    2.97038e+02
 Pres. DC (bar) Pressure (bar)   Constr. rmsd
   -2.19665e+02   -7.34495e+01    0.00000e+00

           Step           Time
      376150000   752300.00000

   Energies (kJ/mol)
        G96Bond       G96Angle    Proper Dih.  Improper Dih.          LJ-14
    2.44241e+03    3.79278e+03    2.77848e+03    1.10517e+03   -2.78360e+02
     Coulomb-14        LJ (SR)  Disper. corr.   Coulomb (SR)   Coul. recip.
    2.84587e+04    1.22983e+05   -7.44080e+03   -9.38147e+05    5.35824e+03
      Potential    Kinetic En.   Total Energy  Conserved En.    Temperature
   -7.78948e+05    1.37854e+05   -6.41094e+05    2.69736e+07    3.00205e+02
 Pres. DC (bar) Pressure (bar)   Constr. rmsd
   -2.19468e+02   -1.17818e+02    0.00000e+00

           Step           Time
      376155000   752310.00000

   Energies (kJ/mol)
        G96Bond       G96Angle    Proper Dih.  Improper Dih.          LJ-14
    2.47984e+03    3.71131e+03    2.69947e+03    1.09403e+03   -3.19639e+02
     Coulomb-14        LJ (SR)  Disper. corr.   Coulomb (SR)   Coul. recip.
    2.84098e+04    1.25221e+05   -7.48271e+03   -9.42138e+05    5.19325e+03
      Potential    Kinetic En.   Total Energy  Conserved En.    Temperature
   -7.81132e+05    1.38195e+05   -6.42937e+05    2.69738e+07    3.00947e+02
 Pres. DC (bar) Pressure (bar)   Constr. rmsd
   -2.21944e+02    1.69811e+02    0.00000e+00

           Step           Time
      376160000   752320.00000

   Energies (kJ/mol)
        G96Bond       G96Angle    Proper Dih.  Improper Dih.          LJ-14
    2.34485e+03    3.69218e+03    2.67820e+03    1.13449e+03   -2.62944e+02
     Coulomb-14        LJ (SR)  Disper. corr.   Coulomb (SR)   Coul. recip.
    2.83996e+04    1.22558e+05   -7.47294e+03   -9.38728e+05    5.14102e+03
      Potential    Kinetic En.   Total Energy  Conserved En.    Temperature
   -7.80516e+05    1.37719e+05   -6.42798e+05    2.69739e+07    2.99910e+02
 Pres. DC (bar) Pressure (bar)   Constr. rmsd
   -2.21365e+02   -6.60154e+01    0.00000e+00

           Step           Time
      376165000   752330.00000

   Energies (kJ/mol)
        G96Bond       G96Angle    Proper Dih.  Improper Dih.          LJ-14
    2.24777e+03    3.88364e+03    2.66036e+03    1.14168e+03   -2.45714e+02
     Coulomb-14        LJ (SR)  Disper. corr.   Coulomb (SR)   Coul. recip.
    2.84960e+04    1.24274e+05   -7.48240e+03   -9.42396e+05    5.21382e+03
      Potential    Kinetic En.   Total Energy  Conserved En.    Temperature
   -7.82207e+05    1.37761e+05   -6.44446e+05    2.69742e+07    3.00001e+02
 Pres. DC (bar) Pressure (bar)   Constr. rmsd
   -2.21925e+02   -3.60303e+01    0.00000e+00

           Step           Time
      376170000   752340.00000

   Energies (kJ/mol)
        G96Bond       G96Angle    Proper Dih.  Improper Dih.          LJ-14
    2.28010e+03    3.63296e+03    2.73534e+03    1.22402e+03   -3.41102e+02
     Coulomb-14        LJ (SR)  Disper. corr.   Coulomb (SR)   Coul. recip.
    2.82086e+04    1.23670e+05   -7.46170e+03   -9.38269e+05    5.28492e+03
      Potential    Kinetic En.   Total Energy  Conserved En.    Temperature
   -7.79036e+05    1.38091e+05   -6.40945e+05    2.69744e+07    3.00721e+02
 Pres. DC (bar) Pressure (bar)   Constr. rmsd
   -2.20701e+02    7.78547e+01    0.00000e+00

           Step           Time
      376175000   752350.00000

   Energies (kJ/mol)
        G96Bond       G96Angle    Proper Dih.  Improper Dih.          LJ-14
    2.23078e+03    3.82680e+03    2.82165e+03    1.14089e+03   -2.82809e+02
     Coulomb-14        LJ (SR)  Disper. corr.   Coulomb (SR)   Coul. recip.
    2.81646e+04    1.24383e+05   -7.43816e+03   -9.41820e+05    5.20095e+03
      Potential    Kinetic En.   Total Energy  Conserved En.    Temperature
   -7.81773e+05    1.37524e+05   -6.44249e+05    2.69746e+07    2.99487e+02
 Pres. DC (bar) Pressure (bar)   Constr. rmsd
   -2.19312e+02   -3.89198e+01    0.00000e+00

           Step           Time
      376180000   752360.00000

   Energies (kJ/mol)
        G96Bond       G96Angle    Proper Dih.  Improper Dih.          LJ-14
    2.29062e+03    3.64008e+03    2.84193e+03    1.05349e+03   -2.09007e+02
     Coulomb-14        LJ (SR)  Disper. corr.   Coulomb (SR)   Coul. recip.
    2.83917e+04    1.22578e+05   -7.41753e+03   -9.39118e+05    5.35994e+03
      Potential    Kinetic En.   Total Energy  Conserved En.    Temperature
   -7.80589e+05    1.37131e+05   -6.43458e+05    2.69748e+07    2.98630e+02
 Pres. DC (bar) Pressure (bar)   Constr. rmsd
   -2.18099e+02   -2.59793e+02    0.00000e+00

           Step           Time
      376185000   752370.00000

   Energies (kJ/mol)
        G96Bond       G96Angle    Proper Dih.  Improper Dih.          LJ-14
    2.35453e+03    3.83059e+03    2.90935e+03    1.05316e+03   -3.32179e+02
     Coulomb-14        LJ (SR)  Disper. corr.   Coulomb (SR)   Coul. recip.
    2.82087e+04    1.24906e+05   -7.47142e+03   -9.42731e+05    5.21078e+03
      Potential    Kinetic En.   Total Energy  Conserved En.    Temperature
   -7.82062e+05    1.37563e+05   -6.44499e+05    2.69751e+07    2.99571e+02
 Pres. DC (bar) Pressure (bar)   Constr. rmsd
   -2.21275e+02   -4.48211e+01    0.00000e+00

           Step           Time
      376190000   752380.00000

   Energies (kJ/mol)
        G96Bond       G96Angle    Proper Dih.  Improper Dih.          LJ-14
    2.49888e+03    3.72334e+03    2.72035e+03    1.16748e+03   -2.12512e+02
     Coulomb-14        LJ (SR)  Disper. corr.   Coulomb (SR)   Coul. recip.
    2.82754e+04    1.25806e+05   -7.50144e+03   -9.42071e+05    5.25136e+03
      Potential    Kinetic En.   Total Energy  Conserved En.    Temperature
   -7.80342e+05    1.37305e+05   -6.43036e+05    2.69755e+07    2.99010e+02
 Pres. DC (bar) Pressure (bar)   Constr. rmsd
   -2.23055e+02    2.58938e+02    0.00000e+00

           Step           Time
      376195000   752390.00000

   Energies (kJ/mol)
        G96Bond       G96Angle    Proper Dih.  Improper Dih.          LJ-14
    2.30482e+03    3.62317e+03    2.74567e+03    9.90606e+02   -2.89510e+02
     Coulomb-14        LJ (SR)  Disper. corr.   Coulomb (SR)   Coul. recip.
    2.84216e+04    1.25067e+05   -7.48455e+03   -9.42934e+05    5.22400e+03
      Potential    Kinetic En.   Total Energy  Conserved En.    Temperature
   -7.82331e+05    1.37128e+05   -6.45203e+05    2.69757e+07    2.98625e+02
 Pres. DC (bar) Pressure (bar)   Constr. rmsd
   -2.22053e+02    1.63955e+02    0.00000e+00

           Step           Time
      376200000   752400.00000

   Energies (kJ/mol)
        G96Bond       G96Angle    Proper Dih.  Improper Dih.          LJ-14
    2.32728e+03    3.74076e+03    2.61194e+03    1.10169e+03   -2.73461e+02
     Coulomb-14        LJ (SR)  Disper. corr.   Coulomb (SR)   Coul. recip.
    2.83568e+04    1.26716e+05   -7.47762e+03   -9.44871e+05    5.18366e+03
      Potential    Kinetic En.   Total Energy  Conserved En.    Temperature
   -7.82584e+05    1.38746e+05   -6.43837e+05    2.69762e+07    3.02148e+02
 Pres. DC (bar) Pressure (bar)   Constr. rmsd
   -2.21642e+02    3.29919e+02    0.00000e+00

           Step           Time
      376205000   752410.00000

   Energies (kJ/mol)
        G96Bond       G96Angle    Proper Dih.  Improper Dih.          LJ-14
    2.40524e+03    3.55163e+03    2.63451e+03    1.06910e+03   -3.04201e+02
     Coulomb-14        LJ (SR)  Disper. corr.   Coulomb (SR)   Coul. recip.
    2.86364e+04    1.23931e+05   -7.44759e+03   -9.41628e+05    5.12600e+03
      Potential    Kinetic En.   Total Energy  Conserved En.    Temperature
   -7.82026e+05    1.38189e+05   -6.43837e+05    2.69765e+07    3.00934e+02
 Pres. DC (bar) Pressure (bar)   Constr. rmsd
   -2.19868e+02   -1.90279e+02    0.00000e+00

           Step           Time
      376210000   752420.00000

   Energies (kJ/mol)
        G96Bond       G96Angle    Proper Dih.  Improper Dih.          LJ-14
    2.26798e+03    3.81680e+03    2.73893e+03    1.11158e+03   -3.37763e+02
     Coulomb-14        LJ (SR)  Disper. corr.   Coulomb (SR)   Coul. recip.
    2.87288e+04    1.24230e+05   -7.43537e+03   -9.41208e+05    5.32767e+03
      Potential    Kinetic En.   Total Energy  Conserved En.    Temperature
   -7.80759e+05    1.38679e+05   -6.42080e+05    2.69766e+07    3.02002e+02
 Pres. DC (bar) Pressure (bar)   Constr. rmsd
   -2.19148e+02    5.26765e+01    0.00000e+00

           Step           Time
      376215000   752430.00000

   Energies (kJ/mol)
        G96Bond       G96Angle    Proper Dih.  Improper Dih.          LJ-14
    2.30523e+03    3.65278e+03    2.67346e+03    1.16880e+03   -2.87448e+02
     Coulomb-14        LJ (SR)  Disper. corr.   Coulomb (SR)   Coul. recip.
    2.85120e+04    1.24273e+05   -7.43492e+03   -9.40780e+05    5.11212e+03
      Potential    Kinetic En.   Total Energy  Conserved En.    Temperature
   -7.80805e+05    1.37770e+05   -6.43035e+05    2.69768e+07    3.00022e+02
 Pres. DC (bar) Pressure (bar)   Constr. rmsd
   -2.19121e+02   -7.21818e+01    0.00000e+00

           Step           Time
      376220000   752440.00000

   Energies (kJ/mol)
        G96Bond       G96Angle    Proper Dih.  Improper Dih.          LJ-14
    2.32324e+03    3.68752e+03    2.72732e+03    1.08868e+03   -2.61491e+02
     Coulomb-14        LJ (SR)  Disper. corr.   Coulomb (SR)   Coul. recip.
    2.86666e+04    1.22875e+05   -7.43786e+03   -9.38995e+05    5.26333e+03
      Potential    Kinetic En.   Total Energy  Conserved En.    Temperature
   -7.80063e+05    1.37751e+05   -6.42312e+05    2.69774e+07    2.99980e+02
 Pres. DC (bar) Pressure (bar)   Constr. rmsd
   -2.19294e+02   -2.43594e+01    0.00000e+00

           Step           Time
      376225000   752450.00000

   Energies (kJ/mol)
        G96Bond       G96Angle    Proper Dih.  Improper Dih.          LJ-14
    2.37675e+03    3.70041e+03    2.75630e+03    1.14920e+03   -2.30241e+02
     Coulomb-14        LJ (SR)  Disper. corr.   Coulomb (SR)   Coul. recip.
    2.86606e+04    1.21561e+05   -7.40151e+03   -9.37475e+05    5.21379e+03
      Potential    Kinetic En.   Total Energy  Conserved En.    Temperature
   -7.79689e+05    1.37541e+05   -6.42148e+05    2.69775e+07    2.99523e+02
 Pres. DC (bar) Pressure (bar)   Constr. rmsd
   -2.17159e+02   -3.18045e+02    0.00000e+00

           Step           Time
      376230000   752460.00000

   Energies (kJ/mol)
        G96Bond       G96Angle    Proper Dih.  Improper Dih.          LJ-14
    2.60751e+03    3.76384e+03    2.68592e+03    1.09890e+03   -2.72367e+02
     Coulomb-14        LJ (SR)  Disper. corr.   Coulomb (SR)   Coul. recip.
    2.83844e+04    1.23730e+05   -7.44843e+03   -9.40376e+05    5.25296e+03
      Potential    Kinetic En.   Total Energy  Conserved En.    Temperature
   -7.80573e+05    1.37866e+05   -6.42708e+05    2.69778e+07    3.00230e+02
 Pres. DC (bar) Pressure (bar)   Constr. rmsd
   -2.19917e+02   -6.70704e+01    0.00000e+00

           Step           Time
      376235000   752470.00000

   Energies (kJ/mol)
        G96Bond       G96Angle    Proper Dih.  Improper Dih.          LJ-14
    2.39030e+03    3.75928e+03    2.68536e+03    1.10484e+03   -3.03975e+02
     Coulomb-14        LJ (SR)  Disper. corr.   Coulomb (SR)   Coul. recip.
    2.83076e+04    1.23794e+05   -7.45327e+03   -9.41347e+05    5.25505e+03
      Potential    Kinetic En.   Total Energy  Conserved En.    Temperature
   -7.81808e+05    1.38421e+05   -6.43388e+05    2.69783e+07    3.01439e+02
 Pres. DC (bar) Pressure (bar)   Constr. rmsd
   -2.20203e+02   -1.78016e+01    0.00000e+00

           Step           Time
      376240000   752480.00000

   Energies (kJ/mol)
        G96Bond       G96Angle    Proper Dih.  Improper Dih.          LJ-14
    2.24415e+03    3.52114e+03    2.76134e+03    1.07411e+03   -3.34110e+02
     Coulomb-14        LJ (SR)  Disper. corr.   Coulomb (SR)   Coul. recip.
    2.85832e+04    1.22496e+05   -7.43886e+03   -9.39834e+05    5.19337e+03
      Potential    Kinetic En.   Total Energy  Conserved En.    Temperature
   -7.81733e+05    1.37509e+05   -6.44224e+05    2.69787e+07    2.99453e+02
 Pres. DC (bar) Pressure (bar)   Constr. rmsd
   -2.19353e+02   -2.31144e+02    0.00000e+00

           Step           Time
      376245000   752490.00000

   Energies (kJ/mol)
        G96Bond       G96Angle    Proper Dih.  Improper Dih.          LJ-14
    2.32909e+03    3.57464e+03    2.65141e+03    1.06168e+03   -3.15822e+02
     Coulomb-14        LJ (SR)  Disper. corr.   Coulomb (SR)   Coul. recip.
    2.85750e+04    1.24199e+05   -7.45735e+03   -9.40237e+05    5.29705e+03
      Potential    Kinetic En.   Total Energy  Conserved En.    Temperature
   -7.80322e+05    1.36671e+05   -6.43651e+05    2.69794e+07    2.97629e+02
 Pres. DC (bar) Pressure (bar)   Constr. rmsd
   -2.20444e+02    7.65813e+01    0.00000e+00

           Step           Time
      376250000   752500.00000

   Energies (kJ/mol)
        G96Bond       G96Angle    Proper Dih.  Improper Dih.          LJ-14
    2.42856e+03    3.74442e+03    2.73573e+03    1.10326e+03   -3.01326e+02
     Coulomb-14        LJ (SR)  Disper. corr.   Coulomb (SR)   Coul. recip.
    2.84075e+04    1.23947e+05   -7.41207e+03   -9.40478e+05    5.12808e+03
      Potential    Kinetic En.   Total Energy  Conserved En.    Temperature
   -7.80697e+05    1.39022e+05   -6.41675e+05    2.69796e+07    3.02749e+02
 Pres. DC (bar) Pressure (bar)   Constr. rmsd
   -2.17778e+02   -5.42304e+01    0.00000e+00

           Step           Time
      376255000   752510.00000

   Energies (kJ/mol)
        G96Bond       G96Angle    Proper Dih.  Improper Dih.          LJ-14
    2.42393e+03    3.76071e+03    2.64124e+03    1.13427e+03   -3.20162e+02
     Coulomb-14        LJ (SR)  Disper. corr.   Coulomb (SR)   Coul. recip.
    2.83987e+04    1.24166e+05   -7.43002e+03   -9.40014e+05    5.16011e+03
      Potential    Kinetic En.   Total Energy  Conserved En.    Temperature
   -7.80080e+05    1.37662e+05   -6.42418e+05    2.69799e+07    2.99786e+02
 Pres. DC (bar) Pressure (bar)   Constr. rmsd
   -2.18833e+02   -8.39642e+01    0.00000e+00

           Step           Time
      376260000   752520.00000

   Energies (kJ/mol)
        G96Bond       G96Angle    Proper Dih.  Improper Dih.          LJ-14
    2.26546e+03    3.78398e+03    2.77179e+03    1.02719e+03   -3.36590e+02
     Coulomb-14        LJ (SR)  Disper. corr.   Coulomb (SR)   Coul. recip.
    2.85169e+04    1.24574e+05   -7.49773e+03   -9.42938e+05    5.34738e+03
      Potential    Kinetic En.   Total Energy  Conserved En.    Temperature
   -7.82486e+05    1.36578e+05   -6.45908e+05    2.69802e+07    2.97426e+02
 Pres. DC (bar) Pressure (bar)   Constr. rmsd
   -2.22834e+02    9.11854e+01    0.00000e+00

           Step           Time
      376265000   752530.00000

   Energies (kJ/mol)
        G96Bond       G96Angle    Proper Dih.  Improper Dih.          LJ-14
    2.42565e+03    3.66778e+03    2.78241e+03    1.07036e+03   -3.27448e+02
     Coulomb-14        LJ (SR)  Disper. corr.   Coulomb (SR)   Coul. recip.
    2.84698e+04    1.26290e+05   -7.50506e+03   -9.44054e+05    5.33906e+03
      Potential    Kinetic En.   Total Energy  Conserved En.    Temperature
   -7.81842e+05    1.37518e+05   -6.44323e+05    2.69809e+07    2.99474e+02
 Pres. DC (bar) Pressure (bar)   Constr. rmsd
   -2.23270e+02    1.89548e+02    0.00000e+00

           Step           Time
      376270000   752540.00000

   Energies (kJ/mol)
        G96Bond       G96Angle    Proper Dih.  Improper Dih.          LJ-14
    2.38919e+03    3.69280e+03    2.76789e+03    1.07860e+03   -2.57991e+02
     Coulomb-14        LJ (SR)  Disper. corr.   Coulomb (SR)   Coul. recip.
    2.85228e+04    1.24572e+05   -7.45235e+03   -9.42688e+05    5.19206e+03
      Potential    Kinetic En.   Total Energy  Conserved En.    Temperature
   -7.82182e+05    1.37078e+05   -6.45104e+05    2.69812e+07    2.98516e+02
 Pres. DC (bar) Pressure (bar)   Constr. rmsd
   -2.20148e+02    1.99916e+02    0.00000e+00

           Step           Time
      376275000   752550.00000

   Energies (kJ/mol)
        G96Bond       G96Angle    Proper Dih.  Improper Dih.          LJ-14
    2.47217e+03    3.67347e+03    2.66964e+03    1.09392e+03   -3.28783e+02
     Coulomb-14        LJ (SR)  Disper. corr.   Coulomb (SR)   Coul. recip.
    2.83308e+04    1.21200e+05   -7.44087e+03   -9.36406e+05    5.20001e+03
      Potential    Kinetic En.   Total Energy  Conserved En.    Temperature
   -7.79535e+05    1.37636e+05   -6.41900e+05    2.69817e+07    2.99729e+02
 Pres. DC (bar) Pressure (bar)   Constr. rmsd
   -2.19472e+02   -3.12316e+02    0.00000e+00

           Step           Time
      376280000   752560.00000

   Energies (kJ/mol)
        G96Bond       G96Angle    Proper Dih.  Improper Dih.          LJ-14
    2.44881e+03    3.87738e+03    2.76362e+03    1.04857e+03   -3.24173e+02
     Coulomb-14        LJ (SR)  Disper. corr.   Coulomb (SR)   Coul. recip.
    2.83760e+04    1.22126e+05   -7.43194e+03   -9.37476e+05    5.33119e+03
      Potential    Kinetic En.   Total Energy  Conserved En.    Temperature
   -7.79261e+05    1.38226e+05   -6.41035e+05    2.69818e+07    3.01015e+02
 Pres. DC (bar) Pressure (bar)   Constr. rmsd
   -2.18946e+02   -1.06543e+02    0.00000e+00

           Step           Time
      376285000   752570.00000

   Energies (kJ/mol)
        G96Bond       G96Angle    Proper Dih.  Improper Dih.          LJ-14
    2.26220e+03    3.63400e+03    2.72501e+03    1.05301e+03   -2.28465e+02
     Coulomb-14        LJ (SR)  Disper. corr.   Coulomb (SR)   Coul. recip.
    2.85761e+04    1.22971e+05   -7.45979e+03   -9.40917e+05    5.25281e+03
      Potential    Kinetic En.   Total Energy  Conserved En.    Temperature
   -7.82132e+05    1.37188e+05   -6.44943e+05    2.69820e+07    2.98755e+02
 Pres. DC (bar) Pressure (bar)   Constr. rmsd
   -2.20588e+02   -9.68725e+01    0.00000e+00

           Step           Time
      376290000   752580.00000

   Energies (kJ/mol)
        G96Bond       G96Angle    Proper Dih.  Improper Dih.          LJ-14
    2.42025e+03    3.85216e+03    2.75934e+03    1.08411e+03   -2.62233e+02
     Coulomb-14        LJ (SR)  Disper. corr.   Coulomb (SR)   Coul. recip.
    2.83926e+04    1.23461e+05   -7.46201e+03   -9.39081e+05    5.10101e+03
      Potential    Kinetic En.   Total Energy  Conserved En.    Temperature
   -7.79735e+05    1.38452e+05   -6.41283e+05    2.69826e+07    3.01507e+02
 Pres. DC (bar) Pressure (bar)   Constr. rmsd
   -2.20719e+02   -4.01864e+01    0.00000e+00

           Step           Time
      376295000   752590.00000

   Energies (kJ/mol)
        G96Bond       G96Angle    Proper Dih.  Improper Dih.          LJ-14
    2.31123e+03    3.73041e+03    2.71825e+03    1.09215e+03   -3.61635e+02
     Coulomb-14        LJ (SR)  Disper. corr.   Coulomb (SR)   Coul. recip.
    2.82096e+04    1.23585e+05   -7.41240e+03   -9.40420e+05    5.11088e+03
      Potential    Kinetic En.   Total Energy  Conserved En.    Temperature
   -7.81437e+05    1.37269e+05   -6.44168e+05    2.69830e+07    2.98931e+02
 Pres. DC (bar) Pressure (bar)   Constr. rmsd
   -2.17797e+02   -1.93537e+02    0.00000e+00

           Step           Time
      376300000   752600.00000

   Energies (kJ/mol)
        G96Bond       G96Angle    Proper Dih.  Improper Dih.          LJ-14
    2.39697e+03    3.60007e+03    2.66490e+03    1.04583e+03   -2.01873e+02
     Coulomb-14        LJ (SR)  Disper. corr.   Coulomb (SR)   Coul. recip.
    2.85827e+04    1.25166e+05   -7.46210e+03   -9.42253e+05    5.34166e+03
      Potential    Kinetic En.   Total Energy  Conserved En.    Temperature
   -7.81119e+05    1.37664e+05   -6.43454e+05    2.69833e+07    2.99792e+02
 Pres. DC (bar) Pressure (bar)   Constr. rmsd
   -2.20724e+02    1.80386e+02    0.00000e+00

           Step           Time
      376305000   752610.00000

   Energies (kJ/mol)
        G96Bond       G96Angle    Proper Dih.  Improper Dih.          LJ-14
    2.29557e+03    3.50855e+03    2.76138e+03    1.08028e+03   -1.92257e+02
     Coulomb-14        LJ (SR)  Disper. corr.   Coulomb (SR)   Coul. recip.
    2.84564e+04    1.24153e+05   -7.42229e+03   -9.39528e+05    5.29059e+03
      Potential    Kinetic En.   Total Energy  Conserved En.    Temperature
   -7.79596e+05    1.37645e+05   -6.41952e+05    2.69834e+07    2.99749e+02
 Pres. DC (bar) Pressure (bar)   Constr. rmsd
   -2.18378e+02    2.60128e+01    0.00000e+00

           Step           Time
      376310000   752620.00000

   Energies (kJ/mol)
        G96Bond       G96Angle    Proper Dih.  Improper Dih.          LJ-14
    2.22203e+03    3.75386e+03    2.80630e+03    1.05670e+03   -3.32776e+02
     Coulomb-14        LJ (SR)  Disper. corr.   Coulomb (SR)   Coul. recip.
    2.83252e+04    1.22094e+05   -7.42555e+03   -9.38917e+05    5.18218e+03
      Potential    Kinetic En.   Total Energy  Conserved En.    Temperature
   -7.81235e+05    1.37802e+05   -6.43433e+05    2.69837e+07    3.00091e+02
 Pres. DC (bar) Pressure (bar)   Constr. rmsd
   -2.18570e+02   -1.63206e+02    0.00000e+00

           Step           Time
      376315000   752630.00000

   Energies (kJ/mol)
        G96Bond       G96Angle    Proper Dih.  Improper Dih.          LJ-14
    2.45613e+03    3.61581e+03    2.78334e+03    1.02702e+03   -2.61535e+02
     Coulomb-14        LJ (SR)  Disper. corr.   Coulomb (SR)   Coul. recip.
    2.82454e+04    1.22983e+05   -7.46095e+03   -9.40046e+05    5.24325e+03
      Potential    Kinetic En.   Total Energy  Conserved En.    Temperature
   -7.81414e+05    1.38136e+05   -6.43278e+05    2.69841e+07    3.00820e+02
 Pres. DC (bar) Pressure (bar)   Constr. rmsd
   -2.20656e+02   -9.13285e+01    0.00000e+00

           Step           Time
      376320000   752640.00000

   Energies (kJ/mol)
        G96Bond       G96Angle    Proper Dih.  Improper Dih.          LJ-14
    2.45247e+03    3.64998e+03    2.77016e+03    1.11867e+03   -2.72199e+02
     Coulomb-14        LJ (SR)  Disper. corr.   Coulomb (SR)   Coul. recip.
    2.81539e+04    1.22852e+05   -7.41213e+03   -9.39379e+05    5.24797e+03
      Potential    Kinetic En.   Total Energy  Conserved En.    Temperature
   -7.80817e+05    1.38080e+05   -6.42738e+05    2.69845e+07    3.00697e+02
 Pres. DC (bar) Pressure (bar)   Constr. rmsd
   -2.17782e+02   -3.15294e+02    0.00000e+00

           Step           Time
      376325000   752650.00000

   Energies (kJ/mol)
        G96Bond       G96Angle    Proper Dih.  Improper Dih.          LJ-14
    2.26635e+03    3.67543e+03    2.73596e+03    1.09192e+03   -2.06909e+02
     Coulomb-14        LJ (SR)  Disper. corr.   Coulomb (SR)   Coul. recip.
    2.86891e+04    1.23692e+05   -7.48163e+03   -9.41241e+05    5.24358e+03
      Potential    Kinetic En.   Total Energy  Conserved En.    Temperature
   -7.81535e+05    1.37070e+05   -6.44465e+05    2.69846e+07    2.98498e+02
 Pres. DC (bar) Pressure (bar)   Constr. rmsd
   -2.21880e+02   -4.26392e+01    0.00000e+00

           Step           Time
      376330000   752660.00000

   Energies (kJ/mol)
        G96Bond       G96Angle    Proper Dih.  Improper Dih.          LJ-14
    2.37775e+03    3.74296e+03    2.73558e+03    1.11823e+03   -3.24732e+02
     Coulomb-14        LJ (SR)  Disper. corr.   Coulomb (SR)   Coul. recip.
    2.84002e+04    1.25279e+05   -7.48416e+03   -9.41179e+05    5.16066e+03
      Potential    Kinetic En.   Total Energy  Conserved En.    Temperature
   -7.80174e+05    1.37939e+05   -6.42234e+05    2.69848e+07    3.00391e+02
 Pres. DC (bar) Pressure (bar)   Constr. rmsd
   -2.22030e+02    1.55668e+02    0.00000e+00

           Step           Time
      376335000   752670.00000

   Energies (kJ/mol)
        G96Bond       G96Angle    Proper Dih.  Improper Dih.          LJ-14
    2.28910e+03    3.63752e+03    2.63189e+03    1.07485e+03   -2.70221e+02
     Coulomb-14        LJ (SR)  Disper. corr.   Coulomb (SR)   Coul. recip.
    2.85033e+04    1.24760e+05   -7.46535e+03   -9.42133e+05    5.28004e+03
      Potential    Kinetic En.   Total Energy  Conserved En.    Temperature
   -7.81691e+05    1.36814e+05   -6.44877e+05    2.69850e+07    2.97940e+02
 Pres. DC (bar) Pressure (bar)   Constr. rmsd
   -2.20916e+02    5.53495e+01    0.00000e+00

           Step           Time
      376340000   752680.00000

   Energies (kJ/mol)
        G96Bond       G96Angle    Proper Dih.  Improper Dih.          LJ-14
    2.40916e+03    3.62272e+03    2.76141e+03    1.12100e+03   -3.13400e+02
     Coulomb-14        LJ (SR)  Disper. corr.   Coulomb (SR)   Coul. recip.
    2.84689e+04    1.25109e+05   -7.47903e+03   -9.42505e+05    5.28880e+03
      Potential    Kinetic En.   Total Energy  Conserved En.    Temperature
   -7.81517e+05    1.37711e+05   -6.43806e+05    2.69851e+07    2.99893e+02
 Pres. DC (bar) Pressure (bar)   Constr. rmsd
   -2.21726e+02    9.70582e+01    0.00000e+00

           Step           Time
      376345000   752690.00000

   Energies (kJ/mol)
        G96Bond       G96Angle    Proper Dih.  Improper Dih.          LJ-14
    2.26960e+03    3.77138e+03    2.68928e+03    1.07203e+03   -3.57964e+02
     Coulomb-14        LJ (SR)  Disper. corr.   Coulomb (SR)   Coul. recip.
    2.85056e+04    1.23171e+05   -7.44970e+03   -9.41045e+05    5.23662e+03
      Potential    Kinetic En.   Total Energy  Conserved En.    Temperature
   -7.82137e+05    1.36235e+05   -6.45902e+05    2.69853e+07    2.96679e+02
 Pres. DC (bar) Pressure (bar)   Constr. rmsd
   -2.19992e+02   -1.47980e+02    0.00000e+00

           Step           Time
      376350000   752700.00000

   Energies (kJ/mol)
        G96Bond       G96Angle    Proper Dih.  Improper Dih.          LJ-14
    2.48841e+03    3.74111e+03    2.68207e+03    1.11758e+03   -2.47282e+02
     Coulomb-14        LJ (SR)  Disper. corr.   Coulomb (SR)   Coul. recip.
    2.83893e+04    1.23865e+05   -7.45325e+03   -9.39401e+05    5.25708e+03
      Potential    Kinetic En.   Total Energy  Conserved En.    Temperature
   -7.79560e+05    1.37299e+05   -6.42261e+05    2.69854e+07    2.98997e+02
 Pres. DC (bar) Pressure (bar)   Constr. rmsd
   -2.20201e+02    1.69081e+01    0.00000e+00

           Step           Time
      376355000   752710.00000

   Energies (kJ/mol)
        G96Bond       G96Angle    Proper Dih.  Improper Dih.          LJ-14
    2.34418e+03    3.62308e+03    2.69494e+03    1.08762e+03   -2.34718e+02
     Coulomb-14        LJ (SR)  Disper. corr.   Coulomb (SR)   Coul. recip.
    2.86203e+04    1.24860e+05   -7.45361e+03   -9.40938e+05    5.23320e+03
      Potential    Kinetic En.   Total Energy  Conserved En.    Temperature
   -7.80163e+05    1.38145e+05   -6.42017e+05    2.69860e+07    3.00840e+02
 Pres. DC (bar) Pressure (bar)   Constr. rmsd
   -2.20223e+02    9.93564e+01    0.00000e+00

           Step           Time
      376360000   752720.00000

   Energies (kJ/mol)
        G96Bond       G96Angle    Proper Dih.  Improper Dih.          LJ-14
    2.41901e+03    3.62749e+03    2.80675e+03    1.02818e+03   -3.59066e+02
     Coulomb-14        LJ (SR)  Disper. corr.   Coulomb (SR)   Coul. recip.
    2.85054e+04    1.23313e+05   -7.45301e+03   -9.39383e+05    5.24463e+03
      Potential    Kinetic En.   Total Energy  Conserved En.    Temperature
   -7.80251e+05    1.37045e+05   -6.43206e+05    2.69868e+07    2.98442e+02
 Pres. DC (bar) Pressure (bar)   Constr. rmsd
   -2.20187e+02   -1.72762e+02    0.00000e+00

           Step           Time
      376365000   752730.00000

   Energies (kJ/mol)
        G96Bond       G96Angle    Proper Dih.  Improper Dih.          LJ-14
    2.53493e+03    3.66262e+03    2.67874e+03    1.06501e+03   -2.29269e+02
     Coulomb-14        LJ (SR)  Disper. corr.   Coulomb (SR)   Coul. recip.
    2.85555e+04    1.22460e+05   -7.40724e+03   -9.38466e+05    5.22446e+03
      Potential    Kinetic En.   Total Energy  Conserved En.    Temperature
   -7.79921e+05    1.38549e+05   -6.41371e+05    2.69871e+07    3.01720e+02
 Pres. DC (bar) Pressure (bar)   Constr. rmsd
   -2.17494e+02   -1.82654e+02    0.00000e+00

           Step           Time
      376370000   752740.00000

   Energies (kJ/mol)
        G96Bond       G96Angle    Proper Dih.  Improper Dih.          LJ-14
    2.28636e+03    3.63084e+03    2.80968e+03    1.12279e+03   -2.24614e+02
     Coulomb-14        LJ (SR)  Disper. corr.   Coulomb (SR)   Coul. recip.
    2.85534e+04    1.24811e+05   -7.46693e+03   -9.41741e+05    5.35830e+03
      Potential    Kinetic En.   Total Energy  Conserved En.    Temperature
   -7.80860e+05    1.38489e+05   -6.42372e+05    2.69874e+07    3.01588e+02
 Pres. DC (bar) Pressure (bar)   Constr. rmsd
   -2.21010e+02    1.43853e+02    0.00000e+00

           Step           Time
      376375000   752750.00000

   Energies (kJ/mol)
        G96Bond       G96Angle    Proper Dih.  Improper Dih.          LJ-14
    2.28208e+03    3.82320e+03    2.75198e+03    1.11824e+03   -3.45304e+02
     Coulomb-14        LJ (SR)  Disper. corr.   Coulomb (SR)   Coul. recip.
    2.83546e+04    1.21690e+05   -7.43854e+03   -9.38438e+05    5.25240e+03
      Potential    Kinetic En.   Total Energy  Conserved En.    Temperature
   -7.80949e+05    1.37906e+05   -6.43044e+05    2.69876e+07    3.00318e+02
 Pres. DC (bar) Pressure (bar)   Constr. rmsd
   -2.19334e+02   -1.66754e+02    0.00000e+00

           Step           Time
      376380000   752760.00000

   Energies (kJ/mol)
        G96Bond       G96Angle    Proper Dih.  Improper Dih.          LJ-14
    2.36612e+03    3.69655e+03    2.73127e+03    1.10274e+03   -2.59922e+02
     Coulomb-14        LJ (SR)  Disper. corr.   Coulomb (SR)   Coul. recip.
    2.82643e+04    1.23929e+05   -7.46054e+03   -9.41019e+05    5.28243e+03
      Potential    Kinetic En.   Total Energy  Conserved En.    Temperature
   -7.81367e+05    1.37222e+05   -6.44146e+05    2.69879e+07    2.98828e+02
 Pres. DC (bar) Pressure (bar)   Constr. rmsd
   -2.20632e+02    9.82886e+01    0.00000e+00

           Step           Time
      376385000   752770.00000

   Energies (kJ/mol)
        G96Bond       G96Angle    Proper Dih.  Improper Dih.          LJ-14
    2.48532e+03    3.67966e+03    2.79023e+03    1.14818e+03   -2.97101e+02
     Coulomb-14        LJ (SR)  Disper. corr.   Coulomb (SR)   Coul. recip.
    2.83598e+04    1.24385e+05   -7.45882e+03   -9.40756e+05    5.34653e+03
      Potential    Kinetic En.   Total Energy  Conserved En.    Temperature
   -7.80317e+05    1.37917e+05   -6.42400e+05    2.69881e+07    3.00343e+02
 Pres. DC (bar) Pressure (bar)   Constr. rmsd
   -2.20531e+02    1.14777e+01    0.00000e+00

           Step           Time
      376390000   752780.00000

   Energies (kJ/mol)
        G96Bond       G96Angle    Proper Dih.  Improper Dih.          LJ-14
    2.28899e+03    3.55291e+03    2.72276e+03    1.07405e+03   -2.73843e+02
     Coulomb-14        LJ (SR)  Disper. corr.   Coulomb (SR)   Coul. recip.
    2.86363e+04    1.23624e+05   -7.49610e+03   -9.41446e+05    5.20888e+03
      Potential    Kinetic En.   Total Energy  Conserved En.    Temperature
   -7.82108e+05    1.37478e+05   -6.44629e+05    2.69885e+07    2.99387e+02
 Pres. DC (bar) Pressure (bar)   Constr. rmsd
   -2.22738e+02    3.44704e+01    0.00000e+00

           Step           Time
      376395000   752790.00000

   Energies (kJ/mol)
        G96Bond       G96Angle    Proper Dih.  Improper Dih.          LJ-14
    2.37299e+03    3.74633e+03    2.69191e+03    1.12108e+03   -3.19561e+02
     Coulomb-14        LJ (SR)  Disper. corr.   Coulomb (SR)   Coul. recip.
    2.84016e+04    1.23947e+05   -7.46028e+03   -9.39790e+05    5.24159e+03
      Potential    Kinetic En.   Total Energy  Conserved En.    Temperature
   -7.80048e+05    1.37293e+05   -6.42755e+05    2.69887e+07    2.98983e+02
 Pres. DC (bar) Pressure (bar)   Constr. rmsd
   -2.20617e+02   -7.94964e+01    0.00000e+00

           Step           Time
      376400000   752800.00000

   Energies (kJ/mol)
        G96Bond       G96Angle    Proper Dih.  Improper Dih.          LJ-14
    2.37286e+03    3.60395e+03    2.71593e+03    1.10366e+03   -2.57797e+02
     Coulomb-14        LJ (SR)  Disper. corr.   Coulomb (SR)   Coul. recip.
    2.84885e+04    1.24534e+05   -7.46360e+03   -9.41414e+05    5.29246e+03
      Potential    Kinetic En.   Total Energy  Conserved En.    Temperature
   -7.81024e+05    1.37181e+05   -6.43843e+05    2.69893e+07    2.98740e+02
 Pres. DC (bar) Pressure (bar)   Constr. rmsd
   -2.20813e+02    1.45005e+02    0.00000e+00

           Step           Time
      376405000   752810.00000

   Energies (kJ/mol)
        G96Bond       G96Angle    Proper Dih.  Improper Dih.          LJ-14
    2.30010e+03    3.67815e+03    2.75104e+03    1.05434e+03   -3.06456e+02
     Coulomb-14        LJ (SR)  Disper. corr.   Coulomb (SR)   Coul. recip.
    2.84654e+04    1.25993e+05   -7.51623e+03   -9.43212e+05    5.26795e+03
      Potential    Kinetic En.   Total Energy  Conserved En.    Temperature
   -7.81526e+05    1.38457e+05   -6.43069e+05    2.69898e+07    3.01518e+02
 Pres. DC (bar) Pressure (bar)   Constr. rmsd
   -2.23934e+02    3.60671e+02    0.00000e+00

           Step           Time
      376410000   752820.00000

   Energies (kJ/mol)
        G96Bond       G96Angle    Proper Dih.  Improper Dih.          LJ-14
    2.22082e+03    3.70528e+03    2.72174e+03    1.10304e+03   -2.82278e+02
     Coulomb-14        LJ (SR)  Disper. corr.   Coulomb (SR)   Coul. recip.
    2.83419e+04    1.23707e+05   -7.44751e+03   -9.40926e+05    5.36143e+03
      Potential    Kinetic En.   Total Energy  Conserved En.    Temperature
   -7.81496e+05    1.36643e+05   -6.44853e+05    2.69901e+07    2.97567e+02
 Pres. DC (bar) Pressure (bar)   Constr. rmsd
   -2.19863e+02   -5.58172e+01    0.00000e+00

           Step           Time
      376415000   752830.00000

   Energies (kJ/mol)
        G96Bond       G96Angle    Proper Dih.  Improper Dih.          LJ-14
    2.40555e+03    3.80102e+03    2.69873e+03    1.06657e+03   -3.15811e+02
     Coulomb-14        LJ (SR)  Disper. corr.   Coulomb (SR)   Coul. recip.
    2.82015e+04    1.23591e+05   -7.48450e+03   -9.39481e+05    5.14983e+03
      Potential    Kinetic En.   Total Energy  Conserved En.    Temperature
   -7.80368e+05    1.37827e+05   -6.42540e+05    2.69903e+07    3.00146e+02
 Pres. DC (bar) Pressure (bar)   Constr. rmsd
   -2.22050e+02   -9.34208e+00    0.00000e+00

           Step           Time
      376420000   752840.00000

   Energies (kJ/mol)
        G96Bond       G96Angle    Proper Dih.  Improper Dih.          LJ-14
    2.33943e+03    3.65851e+03    2.68992e+03    1.10136e+03   -2.02457e+02
     Coulomb-14        LJ (SR)  Disper. corr.   Coulomb (SR)   Coul. recip.
    2.83998e+04    1.22506e+05   -7.42068e+03   -9.37736e+05    5.21366e+03
      Potential    Kinetic En.   Total Energy  Conserved En.    Temperature
   -7.79450e+05    1.37685e+05   -6.41765e+05    2.69914e+07    2.99838e+02
 Pres. DC (bar) Pressure (bar)   Constr. rmsd
   -2.18284e+02   -1.84317e+02    0.00000e+00

           Step           Time
      376425000   752850.00000

   Energies (kJ/mol)
        G96Bond       G96Angle    Proper Dih.  Improper Dih.          LJ-14
    2.52111e+03    3.77460e+03    2.77798e+03    1.12239e+03   -2.93875e+02
     Coulomb-14        LJ (SR)  Disper. corr.   Coulomb (SR)   Coul. recip.
    2.85018e+04    1.24735e+05   -7.42418e+03   -9.39883e+05    5.23097e+03
      Potential    Kinetic En.   Total Energy  Conserved En.    Temperature
   -7.78937e+05    1.38264e+05   -6.40673e+05    2.69921e+07    3.01098e+02
 Pres. DC (bar) Pressure (bar)   Constr. rmsd
   -2.18490e+02    1.21479e+02    0.00000e+00

           Step           Time
      376430000   752860.00000

   Energies (kJ/mol)
        G96Bond       G96Angle    Proper Dih.  Improper Dih.          LJ-14
    2.35587e+03    3.76836e+03    2.84417e+03    1.07747e+03   -3.31462e+02
     Coulomb-14        LJ (SR)  Disper. corr.   Coulomb (SR)   Coul. recip.
    2.83366e+04    1.24650e+05   -7.45738e+03   -9.40007e+05    5.42785e+03
      Potential    Kinetic En.   Total Energy  Conserved En.    Temperature
   -7.79336e+05    1.37553e+05   -6.41783e+05    2.69924e+07    2.99550e+02
 Pres. DC (bar) Pressure (bar)   Constr. rmsd
   -2.20445e+02    9.43907e+01    0.00000e+00

           Step           Time
      376435000   752870.00000

   Energies (kJ/mol)
        G96Bond       G96Angle    Proper Dih.  Improper Dih.          LJ-14
    2.34564e+03    3.66091e+03    2.71857e+03    1.06122e+03   -2.56825e+02
     Coulomb-14        LJ (SR)  Disper. corr.   Coulomb (SR)   Coul. recip.
    2.83064e+04    1.24011e+05   -7.45182e+03   -9.40377e+05    5.23916e+03
      Potential    Kinetic En.   Total Energy  Conserved En.    Temperature
   -7.80743e+05    1.37908e+05   -6.42835e+05    2.69926e+07    3.00322e+02
 Pres. DC (bar) Pressure (bar)   Constr. rmsd
   -2.20117e+02    7.85364e+01    0.00000e+00

           Step           Time
      376440000   752880.00000

   Energies (kJ/mol)
        G96Bond       G96Angle    Proper Dih.  Improper Dih.          LJ-14
    2.41764e+03    3.70364e+03    2.72899e+03    1.10130e+03   -2.77358e+02
     Coulomb-14        LJ (SR)  Disper. corr.   Coulomb (SR)   Coul. recip.
    2.83946e+04    1.25255e+05   -7.50447e+03   -9.43583e+05    5.07617e+03
      Potential    Kinetic En.   Total Energy  Conserved En.    Temperature
   -7.82687e+05    1.38124e+05   -6.44564e+05    2.69928e+07    3.00792e+02
 Pres. DC (bar) Pressure (bar)   Constr. rmsd
   -2.23235e+02    1.89085e+02    0.00000e+00

           Step           Time
      376445000   752890.00000

   Energies (kJ/mol)
        G96Bond       G96Angle    Proper Dih.  Improper Dih.          LJ-14
    2.48595e+03    3.65692e+03    2.78073e+03    1.06403e+03   -2.90594e+02
     Coulomb-14        LJ (SR)  Disper. corr.   Coulomb (SR)   Coul. recip.
    2.84151e+04    1.24431e+05   -7.45298e+03   -9.41518e+05    5.20195e+03
      Potential    Kinetic En.   Total Energy  Conserved En.    Temperature
   -7.81226e+05    1.37755e+05   -6.43470e+05    2.69930e+07    2.99990e+02
 Pres. DC (bar) Pressure (bar)   Constr. rmsd
   -2.20186e+02   -4.02103e+01    0.00000e+00

           Step           Time
      376450000   752900.00000

   Energies (kJ/mol)
        G96Bond       G96Angle    Proper Dih.  Improper Dih.          LJ-14
    2.30480e+03    3.74990e+03    2.70448e+03    1.17638e+03   -2.22666e+02
     Coulomb-14        LJ (SR)  Disper. corr.   Coulomb (SR)   Coul. recip.
    2.85420e+04    1.24338e+05   -7.53055e+03   -9.41227e+05    5.21052e+03
      Potential    Kinetic En.   Total Energy  Conserved En.    Temperature
   -7.80954e+05    1.38104e+05   -6.42850e+05    2.69938e+07    3.00750e+02
 Pres. DC (bar) Pressure (bar)   Constr. rmsd
   -2.24787e+02    3.11032e+02    0.00000e+00

           Step           Time
      376455000   752910.00000

   Energies (kJ/mol)
        G96Bond       G96Angle    Proper Dih.  Improper Dih.          LJ-14
    2.21910e+03    3.67167e+03    2.71345e+03    1.12931e+03   -2.97119e+02
     Coulomb-14        LJ (SR)  Disper. corr.   Coulomb (SR)   Coul. recip.
    2.86168e+04    1.23808e+05   -7.48600e+03   -9.40350e+05    5.17687e+03
      Potential    Kinetic En.   Total Energy  Conserved En.    Temperature
   -7.80798e+05    1.38278e+05   -6.42520e+05    2.69946e+07    3.01128e+02
 Pres. DC (bar) Pressure (bar)   Constr. rmsd
   -2.22139e+02    1.29803e+02    0.00000e+00

           Step           Time
      376460000   752920.00000

   Energies (kJ/mol)
        G96Bond       G96Angle    Proper Dih.  Improper Dih.          LJ-14
    2.22202e+03    3.73055e+03    2.58097e+03    1.08003e+03   -2.58222e+02
     Coulomb-14        LJ (SR)  Disper. corr.   Coulomb (SR)   Coul. recip.
    2.83974e+04    1.23560e+05   -7.44380e+03   -9.40379e+05    5.14215e+03
      Potential    Kinetic En.   Total Energy  Conserved En.    Temperature
   -7.81368e+05    1.37519e+05   -6.43849e+05    2.69953e+07    2.99475e+02
 Pres. DC (bar) Pressure (bar)   Constr. rmsd
   -2.19644e+02   -1.90547e+01    0.00000e+00

           Step           Time
      376465000   752930.00000

   Energies (kJ/mol)
        G96Bond       G96Angle    Proper Dih.  Improper Dih.          LJ-14
    2.23528e+03    3.74511e+03    2.84928e+03    1.13848e+03   -3.07475e+02
     Coulomb-14        LJ (SR)  Disper. corr.   Coulomb (SR)   Coul. recip.
    2.83929e+04    1.22117e+05   -7.44815e+03   -9.38238e+05    5.26932e+03
      Potential    Kinetic En.   Total Energy  Conserved En.    Temperature
   -7.80245e+05    1.38034e+05   -6.42211e+05    2.69958e+07    3.00597e+02
 Pres. DC (bar) Pressure (bar)   Constr. rmsd
   -2.19901e+02   -1.87927e+02    0.00000e+00

           Step           Time
      376470000   752940.00000

   Energies (kJ/mol)
        G96Bond       G96Angle    Proper Dih.  Improper Dih.          LJ-14
    2.28228e+03    3.60693e+03    2.70574e+03    1.12467e+03   -3.08795e+02
     Coulomb-14        LJ (SR)  Disper. corr.   Coulomb (SR)   Coul. recip.
    2.84474e+04    1.23814e+05   -7.47494e+03   -9.40815e+05    5.23896e+03
      Potential    Kinetic En.   Total Energy  Conserved En.    Temperature
   -7.81379e+05    1.37196e+05   -6.44184e+05    2.69964e+07    2.98772e+02
 Pres. DC (bar) Pressure (bar)   Constr. rmsd
   -2.21484e+02   -9.08272e+01    0.00000e+00

           Step           Time
      376475000   752950.00000

   Energies (kJ/mol)
        G96Bond       G96Angle    Proper Dih.  Improper Dih.          LJ-14
    2.18299e+03    3.61699e+03    2.69065e+03    1.07870e+03   -2.02700e+02
     Coulomb-14        LJ (SR)  Disper. corr.   Coulomb (SR)   Coul. recip.
    2.85195e+04    1.22404e+05   -7.49124e+03   -9.39192e+05    5.25683e+03
      Potential    Kinetic En.   Total Energy  Conserved En.    Temperature
   -7.81136e+05    1.37057e+05   -6.44078e+05    2.69966e+07    2.98470e+02
 Pres. DC (bar) Pressure (bar)   Constr. rmsd
   -2.22449e+02    2.55066e+01    0.00000e+00

           Step           Time
      376480000   752960.00000

   Energies (kJ/mol)
        G96Bond       G96Angle    Proper Dih.  Improper Dih.          LJ-14
    2.39568e+03    3.70696e+03    2.81985e+03    1.11658e+03   -3.19936e+02
     Coulomb-14        LJ (SR)  Disper. corr.   Coulomb (SR)   Coul. recip.
    2.84689e+04    1.25253e+05   -7.44980e+03   -9.42100e+05    5.39367e+03
      Potential    Kinetic En.   Total Energy  Conserved En.    Temperature
   -7.80715e+05    1.37015e+05   -6.43700e+05    2.69969e+07    2.98378e+02
 Pres. DC (bar) Pressure (bar)   Constr. rmsd
   -2.19998e+02    1.41195e+02    0.00000e+00

           Step           Time
      376485000   752970.00000

   Energies (kJ/mol)
        G96Bond       G96Angle    Proper Dih.  Improper Dih.          LJ-14
    2.46253e+03    3.87508e+03    2.72624e+03    1.10694e+03   -2.87513e+02
     Coulomb-14        LJ (SR)  Disper. corr.   Coulomb (SR)   Coul. recip.
    2.83539e+04    1.22498e+05   -7.45032e+03   -9.39349e+05    5.25996e+03
      Potential    Kinetic En.   Total Energy  Conserved En.    Temperature
   -7.80805e+05    1.37839e+05   -6.42966e+05    2.69973e+07    3.00172e+02
 Pres. DC (bar) Pressure (bar)   Constr. rmsd
   -2.20029e+02   -2.37402e+02    0.00000e+00

           Step           Time
      376490000   752980.00000

   Energies (kJ/mol)
        G96Bond       G96Angle    Proper Dih.  Improper Dih.          LJ-14
    2.50496e+03    3.74600e+03    2.67937e+03    1.13564e+03   -3.30177e+02
     Coulomb-14        LJ (SR)  Disper. corr.   Coulomb (SR)   Coul. recip.
    2.86456e+04    1.24287e+05   -7.47942e+03   -9.40640e+05    5.32055e+03
      Potential    Kinetic En.   Total Energy  Conserved En.    Temperature
   -7.80130e+05    1.38029e+05   -6.42101e+05    2.69975e+07    3.00587e+02
 Pres. DC (bar) Pressure (bar)   Constr. rmsd
   -2.21749e+02    1.20815e+02    0.00000e+00

           Step           Time
      376495000   752990.00000

   Energies (kJ/mol)
        G96Bond       G96Angle    Proper Dih.  Improper Dih.          LJ-14
    2.35602e+03    3.96234e+03    2.70611e+03    1.14994e+03   -2.92746e+02
     Coulomb-14        LJ (SR)  Disper. corr.   Coulomb (SR)   Coul. recip.
    2.83688e+04    1.23348e+05   -7.44545e+03   -9.39645e+05    5.19524e+03
      Potential    Kinetic En.   Total Energy  Conserved En.    Temperature
   -7.80297e+05    1.37384e+05   -6.42913e+05    2.69980e+07    2.99182e+02
 Pres. DC (bar) Pressure (bar)   Constr. rmsd
   -2.19741e+02   -1.75135e+02    0.00000e+00

           Step           Time
      376500000   753000.00000

   Energies (kJ/mol)
        G96Bond       G96Angle    Proper Dih.  Improper Dih.          LJ-14
    2.34205e+03    3.73120e+03    2.77968e+03    1.03086e+03   -2.86341e+02
     Coulomb-14        LJ (SR)  Disper. corr.   Coulomb (SR)   Coul. recip.
    2.82930e+04    1.23364e+05   -7.44851e+03   -9.39571e+05    5.11871e+03
      Potential    Kinetic En.   Total Energy  Conserved En.    Temperature
   -7.80646e+05    1.37751e+05   -6.42895e+05    2.69982e+07    2.99980e+02
 Pres. DC (bar) Pressure (bar)   Constr. rmsd
   -2.19922e+02   -4.93994e+01    0.00000e+00

           Step           Time
      376505000   753010.00000

   Energies (kJ/mol)
        G96Bond       G96Angle    Proper Dih.  Improper Dih.          LJ-14
    2.26888e+03    3.76304e+03    2.75516e+03    1.00163e+03   -3.25804e+02
     Coulomb-14        LJ (SR)  Disper. corr.   Coulomb (SR)   Coul. recip.
    2.84908e+04    1.22450e+05   -7.42473e+03   -9.38758e+05    5.24028e+03
      Potential    Kinetic En.   Total Energy  Conserved En.    Temperature
   -7.80539e+05    1.37404e+05   -6.43135e+05    2.69987e+07    2.99225e+02
 Pres. DC (bar) Pressure (bar)   Constr. rmsd
   -2.18522e+02   -2.16227e+02    0.00000e+00

           Step           Time
      376510000   753020.00000

   Energies (kJ/mol)
        G96Bond       G96Angle    Proper Dih.  Improper Dih.          LJ-14
    2.31072e+03    3.82881e+03    2.68534e+03    1.15327e+03   -3.39932e+02
     Coulomb-14        LJ (SR)  Disper. corr.   Coulomb (SR)   Coul. recip.
    2.83840e+04    1.20665e+05   -7.42057e+03   -9.36478e+05    5.26888e+03
      Potential    Kinetic En.   Total Energy  Conserved En.    Temperature
   -7.79942e+05    1.37784e+05   -6.42158e+05    2.69995e+07    3.00054e+02
 Pres. DC (bar) Pressure (bar)   Constr. rmsd
   -2.18277e+02   -3.84275e+02    0.00000e+00

           Step           Time
      376515000   753030.00000

   Energies (kJ/mol)
        G96Bond       G96Angle    Proper Dih.  Improper Dih.          LJ-14
    2.25426e+03    3.67395e+03    2.82672e+03    1.02770e+03   -2.88359e+02
     Coulomb-14        LJ (SR)  Disper. corr.   Coulomb (SR)   Coul. recip.
    2.87038e+04    1.23202e+05   -7.47169e+03   -9.41291e+05    5.24904e+03
      Potential    Kinetic En.   Total Energy  Conserved En.    Temperature
   -7.82114e+05    1.37132e+05   -6.44982e+05    2.70002e+07    2.98632e+02
 Pres. DC (bar) Pressure (bar)   Constr. rmsd
   -2.21291e+02   -1.01947e+02    0.00000e+00

           Step           Time
      376520000   753040.00000

   Energies (kJ/mol)
        G96Bond       G96Angle    Proper Dih.  Improper Dih.          LJ-14
    2.44501e+03    3.90829e+03    2.79517e+03    1.19473e+03   -3.15851e+02
     Coulomb-14        LJ (SR)  Disper. corr.   Coulomb (SR)   Coul. recip.
    2.84452e+04    1.22660e+05   -7.46657e+03   -9.40164e+05    5.23456e+03
      Potential    Kinetic En.   Total Energy  Conserved En.    Temperature
   -7.81264e+05    1.39226e+05   -6.42039e+05    2.70006e+07    3.03193e+02
 Pres. DC (bar) Pressure (bar)   Constr. rmsd
   -2.20988e+02   -8.41094e+01    0.00000e+00

           Step           Time
      376525000   753050.00000

   Energies (kJ/mol)
        G96Bond       G96Angle    Proper Dih.  Improper Dih.          LJ-14
    2.21872e+03    3.78216e+03    2.81616e+03    1.11672e+03   -3.49807e+02
     Coulomb-14        LJ (SR)  Disper. corr.   Coulomb (SR)   Coul. recip.
    2.84403e+04    1.23616e+05   -7.44164e+03   -9.39853e+05    5.30493e+03
      Potential    Kinetic En.   Total Energy  Conserved En.    Temperature
   -7.80350e+05    1.37728e+05   -6.42621e+05    2.70008e+07    2.99931e+02
 Pres. DC (bar) Pressure (bar)   Constr. rmsd
   -2.19517e+02    5.20771e+01    0.00000e+00

           Step           Time
      376530000   753060.00000

   Energies (kJ/mol)
        G96Bond       G96Angle    Proper Dih.  Improper Dih.          LJ-14
    2.43825e+03    3.83027e+03    2.70149e+03    1.08620e+03   -2.27457e+02
     Coulomb-14        LJ (SR)  Disper. corr.   Coulomb (SR)   Coul. recip.
    2.86898e+04    1.24038e+05   -7.45416e+03   -9.38741e+05    5.25888e+03
      Potential    Kinetic En.   Total Energy  Conserved En.    Temperature
   -7.78380e+05    1.37912e+05   -6.40468e+05    2.70015e+07    3.00331e+02
 Pres. DC (bar) Pressure (bar)   Constr. rmsd
   -2.20256e+02    4.86572e+01    0.00000e+00

           Step           Time
      376535000   753070.00000

   Energies (kJ/mol)
        G96Bond       G96Angle    Proper Dih.  Improper Dih.          LJ-14
    2.43885e+03    3.69520e+03    2.77417e+03    1.10662e+03   -2.77119e+02
     Coulomb-14        LJ (SR)  Disper. corr.   Coulomb (SR)   Coul. recip.
    2.86526e+04    1.24911e+05   -7.48207e+03   -9.42123e+05    5.18252e+03
      Potential    Kinetic En.   Total Energy  Conserved En.    Temperature
   -7.81121e+05    1.37120e+05   -6.44001e+05    2.70019e+07    2.98606e+02
 Pres. DC (bar) Pressure (bar)   Constr. rmsd
   -2.21906e+02    1.46840e+02    0.00000e+00

           Step           Time
      376540000   753080.00000

   Energies (kJ/mol)
        G96Bond       G96Angle    Proper Dih.  Improper Dih.          LJ-14
    2.39215e+03    3.77942e+03    2.69118e+03    1.08456e+03   -2.50243e+02
     Coulomb-14        LJ (SR)  Disper. corr.   Coulomb (SR)   Coul. recip.
    2.86447e+04    1.25533e+05   -7.52095e+03   -9.43585e+05    5.24184e+03
      Potential    Kinetic En.   Total Energy  Conserved En.    Temperature
   -7.81989e+05    1.37374e+05   -6.44616e+05    2.70024e+07    2.99159e+02
 Pres. DC (bar) Pressure (bar)   Constr. rmsd
   -2.24215e+02    1.85559e+02    0.00000e+00

           Step           Time
      376545000   753090.00000

   Energies (kJ/mol)
        G96Bond       G96Angle    Proper Dih.  Improper Dih.          LJ-14
    2.27480e+03    3.88735e+03    2.60148e+03    1.13342e+03   -2.72225e+02
     Coulomb-14        LJ (SR)  Disper. corr.   Coulomb (SR)   Coul. recip.
    2.85679e+04    1.25768e+05   -7.47879e+03   -9.43984e+05    5.22975e+03
      Potential    Kinetic En.   Total Energy  Conserved En.    Temperature
   -7.82272e+05    1.37926e+05   -6.44347e+05    2.70030e+07    3.00361e+02
 Pres. DC (bar) Pressure (bar)   Constr. rmsd
   -2.21711e+02    1.24184e+02    0.00000e+00

           Step           Time
      376550000   753100.00000

   Energies (kJ/mol)
        G96Bond       G96Angle    Proper Dih.  Improper Dih.          LJ-14
    2.28791e+03    3.61145e+03    2.89140e+03    1.16607e+03   -2.51830e+02
     Coulomb-14        LJ (SR)  Disper. corr.   Coulomb (SR)   Coul. recip.
    2.86784e+04    1.24931e+05   -7.45406e+03   -9.41766e+05    5.39982e+03
      Potential    Kinetic En.   Total Energy  Conserved En.    Temperature
   -7.80506e+05    1.38046e+05   -6.42459e+05    2.70036e+07    3.00624e+02
 Pres. DC (bar) Pressure (bar)   Constr. rmsd
   -2.20249e+02    8.77549e+01    0.00000e+00

           Step           Time
      376555000   753110.00000

   Energies (kJ/mol)
        G96Bond       G96Angle    Proper Dih.  Improper Dih.          LJ-14
    2.36961e+03    3.63310e+03    2.76595e+03    1.04417e+03   -3.92492e+02
     Coulomb-14        LJ (SR)  Disper. corr.   Coulomb (SR)   Coul. recip.
    2.83521e+04    1.23183e+05   -7.42649e+03   -9.39094e+05    5.18896e+03
      Potential    Kinetic En.   Total Energy  Conserved En.    Temperature
   -7.80376e+05    1.36955e+05   -6.43421e+05    2.70037e+07    2.98247e+02
 Pres. DC (bar) Pressure (bar)   Constr. rmsd
   -2.18625e+02   -4.01737e+01    0.00000e+00

           Step           Time
      376560000   753120.00000

   Energies (kJ/mol)
        G96Bond       G96Angle    Proper Dih.  Improper Dih.          LJ-14
    2.25511e+03    3.81243e+03    2.78247e+03    1.03861e+03   -3.07389e+02
     Coulomb-14        LJ (SR)  Disper. corr.   Coulomb (SR)   Coul. recip.
    2.84108e+04    1.22918e+05   -7.43894e+03   -9.40055e+05    5.19907e+03
      Potential    Kinetic En.   Total Energy  Conserved En.    Temperature
   -7.81385e+05    1.38285e+05   -6.43100e+05    2.70039e+07    3.01143e+02
 Pres. DC (bar) Pressure (bar)   Constr. rmsd
   -2.19358e+02   -1.99830e+02    0.00000e+00

           Step           Time
      376565000   753130.00000

   Energies (kJ/mol)
        G96Bond       G96Angle    Proper Dih.  Improper Dih.          LJ-14
    2.27136e+03    3.70189e+03    2.77082e+03    1.08996e+03   -3.08307e+02
     Coulomb-14        LJ (SR)  Disper. corr.   Coulomb (SR)   Coul. recip.
    2.85715e+04    1.24104e+05   -7.51305e+03   -9.41286e+05    5.09695e+03
      Potential    Kinetic En.   Total Energy  Conserved En.    Temperature
   -7.81501e+05    1.37496e+05   -6.44004e+05    2.70042e+07    2.99427e+02
 Pres. DC (bar) Pressure (bar)   Constr. rmsd
   -2.23745e+02    9.65498e+01    0.00000e+00

           Step           Time
      376570000   753140.00000

   Energies (kJ/mol)
        G96Bond       G96Angle    Proper Dih.  Improper Dih.          LJ-14
    2.24892e+03    3.72660e+03    2.79637e+03    1.08921e+03   -2.81940e+02
     Coulomb-14        LJ (SR)  Disper. corr.   Coulomb (SR)   Coul. recip.
    2.86849e+04    1.24641e+05   -7.47687e+03   -9.42735e+05    5.13931e+03
      Potential    Kinetic En.   Total Energy  Conserved En.    Temperature
   -7.82167e+05    1.38270e+05   -6.43897e+05    2.70044e+07    3.01111e+02
 Pres. DC (bar) Pressure (bar)   Constr. rmsd
   -2.21598e+02    1.62618e+02    0.00000e+00

           Step           Time
      376575000   753150.00000

   Energies (kJ/mol)
        G96Bond       G96Angle    Proper Dih.  Improper Dih.          LJ-14
    2.36226e+03    3.64101e+03    2.77757e+03    1.06492e+03   -2.71357e+02
     Coulomb-14        LJ (SR)  Disper. corr.   Coulomb (SR)   Coul. recip.
    2.85553e+04    1.24302e+05   -7.46907e+03   -9.41475e+05    5.35243e+03
      Potential    Kinetic En.   Total Energy  Conserved En.    Temperature
   -7.81159e+05    1.38005e+05   -6.43154e+05    2.70046e+07    3.00535e+02
 Pres. DC (bar) Pressure (bar)   Constr. rmsd
   -2.21136e+02    1.45946e+02    0.00000e+00

           Step           Time
      376580000   753160.00000

   Energies (kJ/mol)
        G96Bond       G96Angle    Proper Dih.  Improper Dih.          LJ-14
    2.30792e+03    3.71916e+03    2.70578e+03    1.07710e+03   -2.83607e+02
     Coulomb-14        LJ (SR)  Disper. corr.   Coulomb (SR)   Coul. recip.
    2.85539e+04    1.24900e+05   -7.46868e+03   -9.42560e+05    5.14120e+03
      Potential    Kinetic En.   Total Energy  Conserved En.    Temperature
   -7.81907e+05    1.36974e+05   -6.44934e+05    2.70048e+07    2.98288e+02
 Pres. DC (bar) Pressure (bar)   Constr. rmsd
   -2.21113e+02    1.39253e+02    0.00000e+00

           Step           Time
      376585000   753170.00000

   Energies (kJ/mol)
        G96Bond       G96Angle    Proper Dih.  Improper Dih.          LJ-14
    2.33079e+03    3.86751e+03    2.79707e+03    1.07099e+03   -3.19260e+02
     Coulomb-14        LJ (SR)  Disper. corr.   Coulomb (SR)   Coul. recip.
    2.85305e+04    1.23204e+05   -7.46232e+03   -9.39894e+05    5.22456e+03
      Potential    Kinetic En.   Total Energy  Conserved En.    Temperature
   -7.80650e+05    1.37166e+05   -6.43484e+05    2.70049e+07    2.98707e+02
 Pres. DC (bar) Pressure (bar)   Constr. rmsd
   -2.20737e+02   -2.74582e+01    0.00000e+00

           Step           Time
      376590000   753180.00000

   Energies (kJ/mol)
        G96Bond       G96Angle    Proper Dih.  Improper Dih.          LJ-14
    2.31493e+03    3.93311e+03    2.73970e+03    1.06025e+03   -3.41207e+02
     Coulomb-14        LJ (SR)  Disper. corr.   Coulomb (SR)   Coul. recip.
    2.83247e+04    1.23234e+05   -7.45084e+03   -9.40499e+05    5.15947e+03
      Potential    Kinetic En.   Total Energy  Conserved En.    Temperature
   -7.81525e+05    1.38830e+05   -6.42695e+05    2.70051e+07    3.02331e+02
 Pres. DC (bar) Pressure (bar)   Constr. rmsd
   -2.20059e+02   -1.20202e+02    0.00000e+00

           Step           Time
      376595000   753190.00000

   Energies (kJ/mol)
        G96Bond       G96Angle    Proper Dih.  Improper Dih.          LJ-14
    2.41720e+03    3.68150e+03    2.67170e+03    1.02785e+03   -3.22025e+02
     Coulomb-14        LJ (SR)  Disper. corr.   Coulomb (SR)   Coul. recip.
    2.87620e+04    1.22179e+05   -7.43841e+03   -9.38929e+05    5.21902e+03
      Potential    Kinetic En.   Total Energy  Conserved En.    Temperature
   -7.80731e+05    1.36315e+05   -6.44416e+05    2.70058e+07    2.96854e+02
 Pres. DC (bar) Pressure (bar)   Constr. rmsd
   -2.19327e+02   -1.39838e+02    0.00000e+00

           Step           Time
      376600000   753200.00000

   Energies (kJ/mol)
        G96Bond       G96Angle    Proper Dih.  Improper Dih.          LJ-14
    2.49844e+03    3.62742e+03    2.71479e+03    1.07554e+03   -2.22015e+02
     Coulomb-14        LJ (SR)  Disper. corr.   Coulomb (SR)   Coul. recip.
    2.83218e+04    1.22809e+05   -7.47533e+03   -9.40259e+05    5.21696e+03
      Potential    Kinetic En.   Total Energy  Conserved En.    Temperature
   -7.81693e+05    1.37963e+05   -6.43730e+05    2.70061e+07    3.00441e+02
 Pres. DC (bar) Pressure (bar)   Constr. rmsd
   -2.21507e+02   -1.90080e+02    0.00000e+00

           Step           Time
      376605000   753210.00000

   Energies (kJ/mol)
        G96Bond       G96Angle    Proper Dih.  Improper Dih.          LJ-14
    2.35897e+03    3.70748e+03    2.79426e+03    1.06294e+03   -2.58119e+02
     Coulomb-14        LJ (SR)  Disper. corr.   Coulomb (SR)   Coul. recip.
    2.85110e+04    1.24217e+05   -7.44463e+03   -9.41560e+05    5.11411e+03
      Potential    Kinetic En.   Total Energy  Conserved En.    Temperature
   -7.81497e+05    1.37600e+05   -6.43897e+05    2.70066e+07    2.99651e+02
 Pres. DC (bar) Pressure (bar)   Constr. rmsd
   -2.19693e+02   -1.05548e+01    0.00000e+00

           Step           Time
      376610000   753220.00000

   Energies (kJ/mol)
        G96Bond       G96Angle    Proper Dih.  Improper Dih.          LJ-14
    2.43094e+03    3.63277e+03    2.80340e+03    1.13047e+03   -3.14964e+02
     Coulomb-14        LJ (SR)  Disper. corr.   Coulomb (SR)   Coul. recip.
    2.85989e+04    1.24034e+05   -7.47753e+03   -9.39957e+05    5.18201e+03
      Potential    Kinetic En.   Total Energy  Conserved En.    Temperature
   -7.79937e+05    1.37116e+05   -6.42821e+05    2.70073e+07    2.98598e+02
 Pres. DC (bar) Pressure (bar)   Constr. rmsd
   -2.21637e+02   -5.33145e+01    0.00000e+00

           Step           Time
      376615000   753230.00000

   Energies (kJ/mol)
        G96Bond       G96Angle    Proper Dih.  Improper Dih.          LJ-14
    2.44277e+03    3.62455e+03    2.74292e+03    1.01919e+03   -2.78148e+02
     Coulomb-14        LJ (SR)  Disper. corr.   Coulomb (SR)   Coul. recip.
    2.83502e+04    1.23996e+05   -7.42166e+03   -9.38973e+05    5.29160e+03
      Potential    Kinetic En.   Total Energy  Conserved En.    Temperature
   -7.79206e+05    1.38427e+05   -6.40778e+05    2.70077e+07    3.01454e+02
 Pres. DC (bar) Pressure (bar)   Constr. rmsd
   -2.18341e+02    5.34158e+01    0.00000e+00

           Step           Time
      376620000   753240.00000

   Energies (kJ/mol)
        G96Bond       G96Angle    Proper Dih.  Improper Dih.          LJ-14
    2.26928e+03    3.66934e+03    2.82227e+03    1.06621e+03   -2.81674e+02
     Coulomb-14        LJ (SR)  Disper. corr.   Coulomb (SR)   Coul. recip.
    2.85649e+04    1.24844e+05   -7.47578e+03   -9.42276e+05    5.16508e+03
      Potential    Kinetic En.   Total Energy  Conserved En.    Temperature
   -7.81632e+05    1.38342e+05   -6.43290e+05    2.70081e+07    3.01267e+02
 Pres. DC (bar) Pressure (bar)   Constr. rmsd
   -2.21533e+02    1.01344e+02    0.00000e+00

           Step           Time
      376625000   753250.00000

   Energies (kJ/mol)
        G96Bond       G96Angle    Proper Dih.  Improper Dih.          LJ-14
    2.34786e+03    3.64689e+03    2.76502e+03    1.07856e+03   -3.34964e+02
     Coulomb-14        LJ (SR)  Disper. corr.   Coulomb (SR)   Coul. recip.
    2.85446e+04    1.24265e+05   -7.48759e+03   -9.41074e+05    5.28699e+03
      Potential    Kinetic En.   Total Energy  Conserved En.    Temperature
   -7.80962e+05    1.37344e+05   -6.43617e+05    2.70085e+07    2.99095e+02
 Pres. DC (bar) Pressure (bar)   Constr. rmsd
   -2.22233e+02    4.91616e+01    0.00000e+00

           Step           Time
      376630000   753260.00000

   Energies (kJ/mol)
        G96Bond       G96Angle    Proper Dih.  Improper Dih.          LJ-14
    2.35196e+03    3.85810e+03    2.64863e+03    1.16707e+03   -3.14737e+02
     Coulomb-14        LJ (SR)  Disper. corr.   Coulomb (SR)   Coul. recip.
    2.84411e+04    1.24172e+05   -7.45939e+03   -9.41020e+05    5.29011e+03
      Potential    Kinetic En.   Total Energy  Conserved En.    Temperature
   -7.80864e+05    1.37505e+05   -6.43359e+05    2.70088e+07    2.99445e+02
 Pres. DC (bar) Pressure (bar)   Constr. rmsd
   -2.20564e+02    3.70959e+01    0.00000e+00

           Step           Time
      376635000   753270.00000

   Energies (kJ/mol)
        G96Bond       G96Angle    Proper Dih.  Improper Dih.          LJ-14
    2.41453e+03    3.73688e+03    2.70621e+03    1.12048e+03   -2.73700e+02
     Coulomb-14        LJ (SR)  Disper. corr.   Coulomb (SR)   Coul. recip.
    2.85893e+04    1.21930e+05   -7.42559e+03   -9.37617e+05    5.32258e+03
      Potential    Kinetic En.   Total Energy  Conserved En.    Temperature
   -7.79497e+05    1.38011e+05   -6.41486e+05    2.70096e+07    3.00548e+02
 Pres. DC (bar) Pressure (bar)   Constr. rmsd
   -2.18572e+02   -1.94448e+02    0.00000e+00

           Step           Time
      376640000   753280.00000

   Energies (kJ/mol)
        G96Bond       G96Angle    Proper Dih.  Improper Dih.          LJ-14
    2.28147e+03    3.69371e+03    2.63868e+03    1.11384e+03   -2.78711e+02
     Coulomb-14        LJ (SR)  Disper. corr.   Coulomb (SR)   Coul. recip.
    2.85187e+04    1.24830e+05   -7.47290e+03   -9.41762e+05    5.19783e+03
      Potential    Kinetic En.   Total Energy  Conserved En.    Temperature
   -7.81240e+05    1.37509e+05   -6.43730e+05    2.70105e+07    2.99454e+02
 Pres. DC (bar) Pressure (bar)   Constr. rmsd
   -2.21363e+02    1.09778e+02    0.00000e+00

           Step           Time
      376645000   753290.00000

   Energies (kJ/mol)
        G96Bond       G96Angle    Proper Dih.  Improper Dih.          LJ-14
    2.35715e+03    3.52528e+03    2.73763e+03    1.08574e+03   -2.75061e+02
     Coulomb-14        LJ (SR)  Disper. corr.   Coulomb (SR)   Coul. recip.
    2.85837e+04    1.26226e+05   -7.47114e+03   -9.43721e+05    5.11338e+03
      Potential    Kinetic En.   Total Energy  Conserved En.    Temperature
   -7.81838e+05    1.37329e+05   -6.44509e+05    2.70107e+07    2.99062e+02
 Pres. DC (bar) Pressure (bar)   Constr. rmsd
   -2.21259e+02    8.85402e+01    0.00000e+00

           Step           Time
      376650000   753300.00000

   Energies (kJ/mol)
        G96Bond       G96Angle    Proper Dih.  Improper Dih.          LJ-14
    2.39233e+03    3.66553e+03    2.70478e+03    1.12987e+03   -3.44365e+02
     Coulomb-14        LJ (SR)  Disper. corr.   Coulomb (SR)   Coul. recip.
    2.84646e+04    1.25009e+05   -7.49154e+03   -9.41658e+05    5.20924e+03
      Potential    Kinetic En.   Total Energy  Conserved En.    Temperature
   -7.80918e+05    1.36450e+05   -6.44469e+05    2.70110e+07    2.97147e+02
 Pres. DC (bar) Pressure (bar)   Constr. rmsd
   -2.22467e+02    9.07204e+01    0.00000e+00

           Step           Time
      376655000   753310.00000

   Energies (kJ/mol)
        G96Bond       G96Angle    Proper Dih.  Improper Dih.          LJ-14
    2.43072e+03    3.68139e+03    2.72631e+03    1.09275e+03   -3.28155e+02
     Coulomb-14        LJ (SR)  Disper. corr.   Coulomb (SR)   Coul. recip.
    2.84217e+04    1.25200e+05   -7.48101e+03   -9.43529e+05    5.15575e+03
      Potential    Kinetic En.   Total Energy  Conserved En.    Temperature
   -7.82630e+05    1.37491e+05   -6.45138e+05    2.70115e+07    2.99415e+02
 Pres. DC (bar) Pressure (bar)   Constr. rmsd
   -2.21843e+02    8.43610e+01    0.00000e+00

           Step           Time
      376660000   753320.00000

   Energies (kJ/mol)
        G96Bond       G96Angle    Proper Dih.  Improper Dih.          LJ-14
    2.33101e+03    3.57158e+03    2.67869e+03    1.06610e+03   -2.21665e+02
     Coulomb-14        LJ (SR)  Disper. corr.   Coulomb (SR)   Coul. recip.
    2.86158e+04    1.23855e+05   -7.47847e+03   -9.40736e+05    5.13652e+03
      Potential    Kinetic En.   Total Energy  Conserved En.    Temperature
   -7.81181e+05    1.37310e+05   -6.43872e+05    2.70121e+07    2.99020e+02
 Pres. DC (bar) Pressure (bar)   Constr. rmsd
   -2.21692e+02    1.95885e+01    0.00000e+00

           Step           Time
      376665000   753330.00000

   Energies (kJ/mol)
        G96Bond       G96Angle    Proper Dih.  Improper Dih.          LJ-14
    2.51503e+03    3.58893e+03    2.67950e+03    1.10283e+03   -2.62891e+02
     Coulomb-14        LJ (SR)  Disper. corr.   Coulomb (SR)   Coul. recip.
    2.83899e+04    1.22737e+05   -7.41860e+03   -9.39208e+05    5.13297e+03
      Potential    Kinetic En.   Total Energy  Conserved En.    Temperature
   -7.80743e+05    1.38011e+05   -6.42732e+05    2.70125e+07    3.00548e+02
 Pres. DC (bar) Pressure (bar)   Constr. rmsd
   -2.18162e+02   -2.17017e+02    0.00000e+00

           Step           Time
      376670000   753340.00000

   Energies (kJ/mol)
        G96Bond       G96Angle    Proper Dih.  Improper Dih.          LJ-14
    2.32373e+03    3.74535e+03    2.64472e+03    1.17136e+03   -3.45488e+02
     Coulomb-14        LJ (SR)  Disper. corr.   Coulomb (SR)   Coul. recip.
    2.83943e+04    1.26011e+05   -7.48632e+03   -9.43720e+05    5.14731e+03
      Potential    Kinetic En.   Total Energy  Conserved En.    Temperature
   -7.82114e+05    1.37426e+05   -6.44688e+05    2.70130e+07    2.99273e+02
 Pres. DC (bar) Pressure (bar)   Constr. rmsd
   -2.22157e+02    1.32585e+02    0.00000e+00

           Step           Time
      376675000   753350.00000

   Energies (kJ/mol)
        G96Bond       G96Angle    Proper Dih.  Improper Dih.          LJ-14
    2.41039e+03    3.69513e+03    2.66866e+03    1.03583e+03   -3.01245e+02
     Coulomb-14        LJ (SR)  Disper. corr.   Coulomb (SR)   Coul. recip.
    2.84893e+04    1.24049e+05   -7.43652e+03   -9.42256e+05    5.24857e+03
      Potential    Kinetic En.   Total Energy  Conserved En.    Temperature
   -7.82397e+05    1.36990e+05   -6.45407e+05    2.70131e+07    2.98323e+02
 Pres. DC (bar) Pressure (bar)   Constr. rmsd
   -2.19215e+02   -1.88663e+02    0.00000e+00

           Step           Time
      376680000   753360.00000

   Energies (kJ/mol)
        G96Bond       G96Angle    Proper Dih.  Improper Dih.          LJ-14
    2.47342e+03    3.69174e+03    2.68549e+03    1.05075e+03   -3.10385e+02
     Coulomb-14        LJ (SR)  Disper. corr.   Coulomb (SR)   Coul. recip.
    2.85036e+04    1.22555e+05   -7.41851e+03   -9.36847e+05    5.21733e+03
      Potential    Kinetic En.   Total Energy  Conserved En.    Temperature
   -7.78399e+05    1.37137e+05   -6.41261e+05    2.70136e+07    2.98644e+02
 Pres. DC (bar) Pressure (bar)   Constr. rmsd
   -2.18156e+02   -2.18666e+02    0.00000e+00

           Step           Time
      376685000   753370.00000

   Energies (kJ/mol)
        G96Bond       G96Angle    Proper Dih.  Improper Dih.          LJ-14
    2.42470e+03    3.76315e+03    2.69907e+03    1.01671e+03   -3.30518e+02
     Coulomb-14        LJ (SR)  Disper. corr.   Coulomb (SR)   Coul. recip.
    2.84559e+04    1.23545e+05   -7.46021e+03   -9.40481e+05    5.24513e+03
      Potential    Kinetic En.   Total Energy  Conserved En.    Temperature
   -7.81122e+05    1.37922e+05   -6.43200e+05    2.70141e+07    3.00354e+02
 Pres. DC (bar) Pressure (bar)   Constr. rmsd
   -2.20613e+02    7.06164e+00    0.00000e+00

           Step           Time
      376690000   753380.00000

   Energies (kJ/mol)
        G96Bond       G96Angle    Proper Dih.  Improper Dih.          LJ-14
    2.23965e+03    3.70091e+03    2.73264e+03    1.10006e+03   -2.38493e+02
     Coulomb-14        LJ (SR)  Disper. corr.   Coulomb (SR)   Coul. recip.
    2.87335e+04    1.22922e+05   -7.51986e+03   -9.40801e+05    5.14100e+03
      Potential    Kinetic En.   Total Energy  Conserved En.    Temperature
   -7.81990e+05    1.37961e+05   -6.44028e+05    2.70143e+07    3.00439e+02
 Pres. DC (bar) Pressure (bar)   Constr. rmsd
   -2.24150e+02    2.28688e+02    0.00000e+00

           Step           Time
      376695000   753390.00000

   Energies (kJ/mol)
        G96Bond       G96Angle    Proper Dih.  Improper Dih.          LJ-14
    2.26633e+03    3.70352e+03    2.64121e+03    1.06507e+03   -3.02460e+02
     Coulomb-14        LJ (SR)  Disper. corr.   Coulomb (SR)   Coul. recip.
    2.83737e+04    1.23211e+05   -7.46574e+03   -9.40431e+05    5.14857e+03
      Potential    Kinetic En.   Total Energy  Conserved En.    Temperature
   -7.81791e+05    1.37828e+05   -6.43962e+05    2.70146e+07    3.00149e+02
 Pres. DC (bar) Pressure (bar)   Constr. rmsd
   -2.20939e+02   -1.38098e+02    0.00000e+00

           Step           Time
      376700000   753400.00000

   Energies (kJ/mol)
        G96Bond       G96Angle    Proper Dih.  Improper Dih.          LJ-14
    2.34862e+03    3.82586e+03    2.73876e+03    1.04276e+03   -3.23565e+02
     Coulomb-14        LJ (SR)  Disper. corr.   Coulomb (SR)   Coul. recip.
    2.85320e+04    1.22838e+05   -7.45018e+03   -9.40152e+05    5.20404e+03
      Potential    Kinetic En.   Total Energy  Conserved En.    Temperature
   -7.81395e+05    1.37662e+05   -6.43733e+05    2.70147e+07    2.99787e+02
 Pres. DC (bar) Pressure (bar)   Constr. rmsd
   -2.20021e+02   -1.46069e+02    0.00000e+00

           Step           Time
      376705000   753410.00000

   Energies (kJ/mol)
        G96Bond       G96Angle    Proper Dih.  Improper Dih.          LJ-14
    2.38209e+03    3.79113e+03    2.71829e+03    1.04515e+03   -3.28752e+02
     Coulomb-14        LJ (SR)  Disper. corr.   Coulomb (SR)   Coul. recip.
    2.83038e+04    1.23426e+05   -7.43423e+03   -9.38207e+05    5.16994e+03
      Potential    Kinetic En.   Total Energy  Conserved En.    Temperature
   -7.79133e+05    1.37996e+05   -6.41137e+05    2.70150e+07    3.00514e+02
 Pres. DC (bar) Pressure (bar)   Constr. rmsd
   -2.19081e+02   -5.13780e+01    0.00000e+00

           Step           Time
      376710000   753420.00000

   Energies (kJ/mol)
        G96Bond       G96Angle    Proper Dih.  Improper Dih.          LJ-14
    2.52110e+03    3.58513e+03    2.67610e+03    1.02055e+03   -2.53565e+02
     Coulomb-14        LJ (SR)  Disper. corr.   Coulomb (SR)   Coul. recip.
    2.85957e+04    1.25286e+05   -7.52391e+03   -9.43418e+05    5.18578e+03
      Potential    Kinetic En.   Total Energy  Conserved En.    Temperature
   -7.82325e+05    1.37213e+05   -6.45112e+05    2.70154e+07    2.98809e+02
 Pres. DC (bar) Pressure (bar)   Constr. rmsd
   -2.24391e+02    2.45073e+02    0.00000e+00

           Step           Time
      376715000   753430.00000

   Energies (kJ/mol)
        G96Bond       G96Angle    Proper Dih.  Improper Dih.          LJ-14
    2.24450e+03    3.73242e+03    2.66968e+03    1.08734e+03   -2.60550e+02
     Coulomb-14        LJ (SR)  Disper. corr.   Coulomb (SR)   Coul. recip.
    2.85213e+04    1.25095e+05   -7.47644e+03   -9.42684e+05    5.28931e+03
      Potential    Kinetic En.   Total Energy  Conserved En.    Temperature
   -7.81781e+05    1.38565e+05   -6.43217e+05    2.70160e+07    3.01753e+02
 Pres. DC (bar) Pressure (bar)   Constr. rmsd
   -2.21572e+02    1.26935e+02    0.00000e+00

           Step           Time
      376720000   753440.00000

   Energies (kJ/mol)
        G96Bond       G96Angle    Proper Dih.  Improper Dih.          LJ-14
    2.26452e+03    3.74595e+03    2.64847e+03    1.08917e+03   -1.94966e+02
     Coulomb-14        LJ (SR)  Disper. corr.   Coulomb (SR)   Coul. recip.
    2.84376e+04    1.23243e+05   -7.45519e+03   -9.38926e+05    5.21207e+03
      Potential    Kinetic En.   Total Energy  Conserved En.    Temperature
   -7.79936e+05    1.37717e+05   -6.42218e+05    2.70166e+07    2.99907e+02
 Pres. DC (bar) Pressure (bar)   Constr. rmsd
   -2.20316e+02    5.73803e+01    0.00000e+00

           Step           Time
      376725000   753450.00000

   Energies (kJ/mol)
        G96Bond       G96Angle    Proper Dih.  Improper Dih.          LJ-14
    2.33975e+03    3.61782e+03    2.77236e+03    1.11150e+03   -2.58166e+02
     Coulomb-14        LJ (SR)  Disper. corr.   Coulomb (SR)   Coul. recip.
    2.84083e+04    1.23901e+05   -7.46242e+03   -9.40578e+05    5.27125e+03
      Potential    Kinetic En.   Total Energy  Conserved En.    Temperature
   -7.80877e+05    1.37961e+05   -6.42916e+05    2.70169e+07    3.00438e+02
 Pres. DC (bar) Pressure (bar)   Constr. rmsd
   -2.20743e+02    3.62217e+01    0.00000e+00

           Step           Time
      376730000   753460.00000

   Energies (kJ/mol)
        G96Bond       G96Angle    Proper Dih.  Improper Dih.          LJ-14
    2.35287e+03    3.69797e+03    2.83487e+03    1.14746e+03   -2.73182e+02
     Coulomb-14        LJ (SR)  Disper. corr.   Coulomb (SR)   Coul. recip.
    2.83752e+04    1.24800e+05   -7.44337e+03   -9.40882e+05    5.19280e+03
      Potential    Kinetic En.   Total Energy  Conserved En.    Temperature
   -7.80197e+05    1.37310e+05   -6.42887e+05    2.70172e+07    2.99020e+02
 Pres. DC (bar) Pressure (bar)   Constr. rmsd
   -2.19619e+02    8.12428e+01    0.00000e+00

           Step           Time
      376735000   753470.00000

   Energies (kJ/mol)
        G96Bond       G96Angle    Proper Dih.  Improper Dih.          LJ-14
    2.41973e+03    3.68518e+03    2.68913e+03    1.06276e+03   -2.86913e+02
     Coulomb-14        LJ (SR)  Disper. corr.   Coulomb (SR)   Coul. recip.
    2.84887e+04    1.24354e+05   -7.49248e+03   -9.41080e+05    5.29330e+03
      Potential    Kinetic En.   Total Energy  Conserved En.    Temperature
   -7.80866e+05    1.37910e+05   -6.42956e+05    2.70174e+07    3.00328e+02
 Pres. DC (bar) Pressure (bar)   Constr. rmsd
   -2.22523e+02    1.16845e+02    0.00000e+00

           Step           Time
      376740000   753480.00000

   Energies (kJ/mol)
        G96Bond       G96Angle    Proper Dih.  Improper Dih.          LJ-14
    2.46333e+03    3.70337e+03    2.71307e+03    1.12133e+03   -3.23728e+02
     Coulomb-14        LJ (SR)  Disper. corr.   Coulomb (SR)   Coul. recip.
    2.82238e+04    1.23196e+05   -7.42959e+03   -9.38883e+05    5.30443e+03
      Potential    Kinetic En.   Total Energy  Conserved En.    Temperature
   -7.79911e+05    1.37573e+05   -6.42338e+05    2.70175e+07    2.99593e+02
 Pres. DC (bar) Pressure (bar)   Constr. rmsd
   -2.18808e+02   -4.46060e+01    0.00000e+00

           Step           Time
      376745000   753490.00000

   Energies (kJ/mol)
        G96Bond       G96Angle    Proper Dih.  Improper Dih.          LJ-14
    2.36260e+03    3.80464e+03    2.66282e+03    1.09804e+03   -2.99091e+02
     Coulomb-14        LJ (SR)  Disper. corr.   Coulomb (SR)   Coul. recip.
    2.84551e+04    1.22506e+05   -7.41559e+03   -9.37068e+05    5.35845e+03
      Potential    Kinetic En.   Total Energy  Conserved En.    Temperature
   -7.78535e+05    1.36705e+05   -6.41831e+05    2.70180e+07    2.97702e+02
 Pres. DC (bar) Pressure (bar)   Constr. rmsd
   -2.17985e+02   -2.53952e+02    0.00000e+00

           Step           Time
      376750000   753500.00000

   Energies (kJ/mol)
        G96Bond       G96Angle    Proper Dih.  Improper Dih.          LJ-14
    2.38197e+03    3.79308e+03    2.77547e+03    1.14166e+03   -2.65558e+02
     Coulomb-14        LJ (SR)  Disper. corr.   Coulomb (SR)   Coul. recip.
    2.83995e+04    1.23012e+05   -7.43371e+03   -9.38301e+05    5.32768e+03
      Potential    Kinetic En.   Total Energy  Conserved En.    Temperature
   -7.79169e+05    1.38688e+05   -6.40481e+05    2.70187e+07    3.02020e+02
 Pres. DC (bar) Pressure (bar)   Constr. rmsd
   -2.19050e+02   -1.51086e+01    0.00000e+00

           Step           Time
      376755000   753510.00000

   Energies (kJ/mol)
        G96Bond       G96Angle    Proper Dih.  Improper Dih.          LJ-14
    2.51854e+03    3.70950e+03    2.71005e+03    1.09195e+03   -3.01228e+02
     Coulomb-14        LJ (SR)  Disper. corr.   Coulomb (SR)   Coul. recip.
    2.83734e+04    1.23869e+05   -7.50288e+03   -9.40732e+05    5.33212e+03
      Potential    Kinetic En.   Total Energy  Conserved En.    Temperature
   -7.80931e+05    1.38386e+05   -6.42546e+05    2.70191e+07    3.01363e+02
 Pres. DC (bar) Pressure (bar)   Constr. rmsd
   -2.23140e+02    1.60885e+02    0.00000e+00

           Step           Time
      376760000   753520.00000

   Energies (kJ/mol)
        G96Bond       G96Angle    Proper Dih.  Improper Dih.          LJ-14
    2.40189e+03    3.58939e+03    2.75455e+03    1.08092e+03   -3.19764e+02
     Coulomb-14        LJ (SR)  Disper. corr.   Coulomb (SR)   Coul. recip.
    2.83802e+04    1.24131e+05   -7.45310e+03   -9.41397e+05    5.19722e+03
      Potential    Kinetic En.   Total Energy  Conserved En.    Temperature
   -7.81634e+05    1.38087e+05   -6.43547e+05    2.70199e+07    3.00712e+02
 Pres. DC (bar) Pressure (bar)   Constr. rmsd
   -2.20193e+02   -1.33272e+02    0.00000e+00

           Step           Time
      376765000   753530.00000

   Energies (kJ/mol)
        G96Bond       G96Angle    Proper Dih.  Improper Dih.          LJ-14
    2.34248e+03    3.89742e+03    2.66369e+03    1.08756e+03   -3.12949e+02
     Coulomb-14        LJ (SR)  Disper. corr.   Coulomb (SR)   Coul. recip.
    2.81452e+04    1.22166e+05   -7.39523e+03   -9.38022e+05    5.28254e+03
      Potential    Kinetic En.   Total Energy  Conserved En.    Temperature
   -7.80145e+05    1.38388e+05   -6.41757e+05    2.70202e+07    3.01368e+02
 Pres. DC (bar) Pressure (bar)   Constr. rmsd
   -2.16791e+02   -3.18197e+02    0.00000e+00

           Step           Time
      376770000   753540.00000

   Energies (kJ/mol)
        G96Bond       G96Angle    Proper Dih.  Improper Dih.          LJ-14
    2.25853e+03    3.78850e+03    2.73345e+03    1.11119e+03   -3.23999e+02
     Coulomb-14        LJ (SR)  Disper. corr.   Coulomb (SR)   Coul. recip.
    2.84920e+04    1.24606e+05   -7.46358e+03   -9.42578e+05    5.46565e+03
      Potential    Kinetic En.   Total Energy  Conserved En.    Temperature
   -7.81910e+05    1.38453e+05   -6.43457e+05    2.70207e+07    3.01508e+02
 Pres. DC (bar) Pressure (bar)   Constr. rmsd
   -2.20812e+02    3.16192e+01    0.00000e+00

           Step           Time
      376775000   753550.00000

   Energies (kJ/mol)
        G96Bond       G96Angle    Proper Dih.  Improper Dih.          LJ-14
    2.49657e+03    3.77543e+03    2.63898e+03    1.05401e+03   -2.90547e+02
     Coulomb-14        LJ (SR)  Disper. corr.   Coulomb (SR)   Coul. recip.
    2.82844e+04    1.24417e+05   -7.44767e+03   -9.41600e+05    5.23130e+03
      Potential    Kinetic En.   Total Energy  Conserved En.    Temperature
   -7.81441e+05    1.36839e+05   -6.44602e+05    2.70211e+07    2.97994e+02
 Pres. DC (bar) Pressure (bar)   Constr. rmsd
   -2.19872e+02   -1.00343e+02    0.00000e+00

           Step           Time
      376780000   753560.00000

   Energies (kJ/mol)
        G96Bond       G96Angle    Proper Dih.  Improper Dih.          LJ-14
    2.37241e+03    3.73865e+03    2.65828e+03    1.06547e+03   -2.91294e+02
     Coulomb-14        LJ (SR)  Disper. corr.   Coulomb (SR)   Coul. recip.
    2.85871e+04    1.24084e+05   -7.50763e+03   -9.42473e+05    5.13804e+03
      Potential    Kinetic En.   Total Energy  Conserved En.    Temperature
   -7.82628e+05    1.37711e+05   -6.44917e+05    2.70218e+07    2.99894e+02
 Pres. DC (bar) Pressure (bar)   Constr. rmsd
   -2.23422e+02    4.04448e+01    0.00000e+00

           Step           Time
      376785000   753570.00000

   Energies (kJ/mol)
        G96Bond       G96Angle    Proper Dih.  Improper Dih.          LJ-14
    2.44554e+03    3.77156e+03    2.63756e+03    1.04856e+03   -3.16275e+02
     Coulomb-14        LJ (SR)  Disper. corr.   Coulomb (SR)   Coul. recip.
    2.84524e+04    1.22793e+05   -7.42095e+03   -9.38628e+05    5.23467e+03
      Potential    Kinetic En.   Total Energy  Conserved En.    Temperature
   -7.79982e+05    1.37294e+05   -6.42688e+05    2.70225e+07    2.98986e+02
 Pres. DC (bar) Pressure (bar)   Constr. rmsd
   -2.18300e+02   -2.64079e+02    0.00000e+00

           Step           Time
      376790000   753580.00000

   Energies (kJ/mol)
        G96Bond       G96Angle    Proper Dih.  Improper Dih.          LJ-14
    2.32423e+03    3.82736e+03    2.74823e+03    1.06929e+03   -2.70969e+02
     Coulomb-14        LJ (SR)  Disper. corr.   Coulomb (SR)   Coul. recip.
    2.85602e+04    1.23841e+05   -7.45164e+03   -9.40489e+05    5.24664e+03
      Potential    Kinetic En.   Total Energy  Conserved En.    Temperature
   -7.80596e+05    1.37185e+05   -6.43410e+05    2.70227e+07    2.98749e+02
 Pres. DC (bar) Pressure (bar)   Constr. rmsd
   -2.20106e+02    2.55820e+01    0.00000e+00

           Step           Time
      376795000   753590.00000

   Energies (kJ/mol)
        G96Bond       G96Angle    Proper Dih.  Improper Dih.          LJ-14
    2.29512e+03    4.00721e+03    2.73558e+03    1.10564e+03   -3.13963e+02
     Coulomb-14        LJ (SR)  Disper. corr.   Coulomb (SR)   Coul. recip.
    2.83339e+04    1.24120e+05   -7.44452e+03   -9.40304e+05    5.32584e+03
      Potential    Kinetic En.   Total Energy  Conserved En.    Temperature
   -7.80140e+05    1.37410e+05   -6.42730e+05    2.70232e+07    2.99238e+02
 Pres. DC (bar) Pressure (bar)   Constr. rmsd
   -2.19687e+02    6.83090e+01    0.00000e+00

           Step           Time
      376800000   753600.00000

   Energies (kJ/mol)
        G96Bond       G96Angle    Proper Dih.  Improper Dih.          LJ-14
    2.26237e+03    3.67004e+03    2.65067e+03    1.15480e+03   -2.58092e+02
     Coulomb-14        LJ (SR)  Disper. corr.   Coulomb (SR)   Coul. recip.
    2.86013e+04    1.24777e+05   -7.41745e+03   -9.43302e+05    5.34598e+03
      Potential    Kinetic En.   Total Energy  Conserved En.    Temperature
   -7.82516e+05    1.38101e+05   -6.44415e+05    2.70236e+07    3.00742e+02
 Pres. DC (bar) Pressure (bar)   Constr. rmsd
   -2.18094e+02   -9.74158e+01    0.00000e+00

           Step           Time
      376805000   753610.00000

   Energies (kJ/mol)
        G96Bond       G96Angle    Proper Dih.  Improper Dih.          LJ-14
    2.45900e+03    3.76578e+03    2.65281e+03    1.14347e+03   -2.99776e+02
     Coulomb-14        LJ (SR)  Disper. corr.   Coulomb (SR)   Coul. recip.
    2.84532e+04    1.25442e+05   -7.46540e+03   -9.42060e+05    5.23560e+03
      Potential    Kinetic En.   Total Energy  Conserved En.    Temperature
   -7.80673e+05    1.38182e+05   -6.42492e+05    2.70240e+07    3.00918e+02
 Pres. DC (bar) Pressure (bar)   Constr. rmsd
   -2.20919e+02    1.69222e+02    0.00000e+00

           Step           Time
      376810000   753620.00000

   Energies (kJ/mol)
        G96Bond       G96Angle    Proper Dih.  Improper Dih.          LJ-14
    2.43589e+03    3.80898e+03    2.82733e+03    1.02570e+03   -3.41948e+02
     Coulomb-14        LJ (SR)  Disper. corr.   Coulomb (SR)   Coul. recip.
    2.83361e+04    1.23235e+05   -7.45526e+03   -9.40128e+05    5.26533e+03
      Potential    Kinetic En.   Total Energy  Conserved En.    Temperature
   -7.80991e+05    1.37926e+05   -6.43065e+05    2.70244e+07    3.00363e+02
 Pres. DC (bar) Pressure (bar)   Constr. rmsd
   -2.20320e+02   -1.26088e+02    0.00000e+00

           Step           Time
      376815000   753630.00000

   Energies (kJ/mol)
        G96Bond       G96Angle    Proper Dih.  Improper Dih.          LJ-14
    2.22132e+03    3.79847e+03    2.68602e+03    1.06628e+03   -2.17884e+02
     Coulomb-14        LJ (SR)  Disper. corr.   Coulomb (SR)   Coul. recip.
    2.83414e+04    1.24432e+05   -7.45971e+03   -9.39891e+05    5.24792e+03
      Potential    Kinetic En.   Total Energy  Conserved En.    Temperature
   -7.79775e+05    1.38173e+05   -6.41603e+05    2.70249e+07    3.00899e+02
 Pres. DC (bar) Pressure (bar)   Constr. rmsd
   -2.20583e+02    2.02041e+02    0.00000e+00

           Step           Time
      376820000   753640.00000

   Energies (kJ/mol)
        G96Bond       G96Angle    Proper Dih.  Improper Dih.          LJ-14
    2.28341e+03    3.81067e+03    2.74752e+03    1.08653e+03   -3.19684e+02
     Coulomb-14        LJ (SR)  Disper. corr.   Coulomb (SR)   Coul. recip.
    2.83118e+04    1.24512e+05   -7.44003e+03   -9.39630e+05    5.28936e+03
      Potential    Kinetic En.   Total Energy  Conserved En.    Temperature
   -7.79348e+05    1.37846e+05   -6.41502e+05    2.70255e+07    3.00187e+02
 Pres. DC (bar) Pressure (bar)   Constr. rmsd
   -2.19422e+02    1.00864e+02    0.00000e+00

           Step           Time
      376825000   753650.00000

   Energies (kJ/mol)
        G96Bond       G96Angle    Proper Dih.  Improper Dih.          LJ-14
    2.29021e+03    3.71860e+03    2.69136e+03    1.13012e+03   -3.14726e+02
     Coulomb-14        LJ (SR)  Disper. corr.   Coulomb (SR)   Coul. recip.
    2.82799e+04    1.22597e+05   -7.43477e+03   -9.38022e+05    5.32275e+03
      Potential    Kinetic En.   Total Energy  Conserved En.    Temperature
   -7.79742e+05    1.37532e+05   -6.42210e+05    2.70256e+07    2.99504e+02
 Pres. DC (bar) Pressure (bar)   Constr. rmsd
   -2.19112e+02   -1.51086e+02    0.00000e+00

           Step           Time
      376830000   753660.00000

   Energies (kJ/mol)
        G96Bond       G96Angle    Proper Dih.  Improper Dih.          LJ-14
    2.19395e+03    3.65149e+03    2.62157e+03    1.09732e+03   -2.64326e+02
     Coulomb-14        LJ (SR)  Disper. corr.   Coulomb (SR)   Coul. recip.
    2.84690e+04    1.22777e+05   -7.45884e+03   -9.39121e+05    5.22025e+03
      Potential    Kinetic En.   Total Energy  Conserved En.    Temperature
   -7.80814e+05    1.37189e+05   -6.43625e+05    2.70260e+07    2.98757e+02
 Pres. DC (bar) Pressure (bar)   Constr. rmsd
   -2.20531e+02   -8.58603e+01    0.00000e+00

           Step           Time
      376835000   753670.00000

   Energies (kJ/mol)
        G96Bond       G96Angle    Proper Dih.  Improper Dih.          LJ-14
    2.29532e+03    3.74274e+03    2.74446e+03    1.10227e+03   -3.15348e+02
     Coulomb-14        LJ (SR)  Disper. corr.   Coulomb (SR)   Coul. recip.
    2.84505e+04    1.23543e+05   -7.43107e+03   -9.40628e+05    5.31521e+03
      Potential    Kinetic En.   Total Energy  Conserved En.    Temperature
   -7.81180e+05    1.37311e+05   -6.43869e+05    2.70261e+07    2.99022e+02
 Pres. DC (bar) Pressure (bar)   Constr. rmsd
   -2.18895e+02   -1.43060e+02    0.00000e+00

           Step           Time
      376840000   753680.00000

   Energies (kJ/mol)
        G96Bond       G96Angle    Proper Dih.  Improper Dih.          LJ-14
    2.36936e+03    3.76306e+03    2.69495e+03    1.09973e+03   -2.70046e+02
     Coulomb-14        LJ (SR)  Disper. corr.   Coulomb (SR)   Coul. recip.
    2.85794e+04    1.24187e+05   -7.47099e+03   -9.41955e+05    5.21684e+03
      Potential    Kinetic En.   Total Energy  Conserved En.    Temperature
   -7.81785e+05    1.38380e+05   -6.43405e+05    2.70263e+07    3.01352e+02
 Pres. DC (bar) Pressure (bar)   Constr. rmsd
   -2.21250e+02    3.44818e+01    0.00000e+00

           Step           Time
      376845000   753690.00000

   Energies (kJ/mol)
        G96Bond       G96Angle    Proper Dih.  Improper Dih.          LJ-14
    2.29833e+03    3.73146e+03    2.70820e+03    1.16217e+03   -2.84877e+02
     Coulomb-14        LJ (SR)  Disper. corr.   Coulomb (SR)   Coul. recip.
    2.84684e+04    1.22050e+05   -7.39360e+03   -9.37652e+05    5.23586e+03
      Potential    Kinetic En.   Total Energy  Conserved En.    Temperature
   -7.79676e+05    1.37631e+05   -6.42045e+05    2.70265e+07    2.99719e+02
 Pres. DC (bar) Pressure (bar)   Constr. rmsd
   -2.16695e+02   -2.70179e+02    0.00000e+00

           Step           Time
      376850000   753700.00000

   Energies (kJ/mol)
        G96Bond       G96Angle    Proper Dih.  Improper Dih.          LJ-14
    2.37804e+03    3.73409e+03    2.76133e+03    1.15893e+03   -1.98217e+02
     Coulomb-14        LJ (SR)  Disper. corr.   Coulomb (SR)   Coul. recip.
    2.86445e+04    1.24521e+05   -7.46538e+03   -9.40347e+05    5.18824e+03
      Potential    Kinetic En.   Total Energy  Conserved En.    Temperature
   -7.79624e+05    1.37849e+05   -6.41775e+05    2.70267e+07    3.00194e+02
 Pres. DC (bar) Pressure (bar)   Constr. rmsd
   -2.20918e+02    2.16008e+02    0.00000e+00

           Step           Time
      376855000   753710.00000

   Energies (kJ/mol)
        G96Bond       G96Angle    Proper Dih.  Improper Dih.          LJ-14
    2.26231e+03    3.61320e+03    2.61495e+03    1.07116e+03   -2.73672e+02
     Coulomb-14        LJ (SR)  Disper. corr.   Coulomb (SR)   Coul. recip.
    2.86128e+04    1.22586e+05   -7.42404e+03   -9.38618e+05    5.12399e+03
      Potential    Kinetic En.   Total Energy  Conserved En.    Temperature
   -7.80431e+05    1.37728e+05   -6.42703e+05    2.70269e+07    2.99931e+02
 Pres. DC (bar) Pressure (bar)   Constr. rmsd
   -2.18481e+02   -1.79745e+02    0.00000e+00

           Step           Time
      376860000   753720.00000

   Energies (kJ/mol)
        G96Bond       G96Angle    Proper Dih.  Improper Dih.          LJ-14
    2.40844e+03    3.90774e+03    2.75396e+03    1.09524e+03   -3.21733e+02
     Coulomb-14        LJ (SR)  Disper. corr.   Coulomb (SR)   Coul. recip.
    2.84951e+04    1.22615e+05   -7.46611e+03   -9.38285e+05    5.27881e+03
      Potential    Kinetic En.   Total Energy  Conserved En.    Temperature
   -7.79518e+05    1.37969e+05   -6.41550e+05    2.70272e+07    3.00455e+02
 Pres. DC (bar) Pressure (bar)   Constr. rmsd
   -2.20961e+02   -1.23132e+02    0.00000e+00

           Step           Time
      376865000   753730.00000

   Energies (kJ/mol)
        G96Bond       G96Angle    Proper Dih.  Improper Dih.          LJ-14
    2.40885e+03    3.77131e+03    2.68215e+03    1.18419e+03   -3.15494e+02
     Coulomb-14        LJ (SR)  Disper. corr.   Coulomb (SR)   Coul. recip.
    2.82440e+04    1.23093e+05   -7.40084e+03   -9.38485e+05    5.27316e+03
      Potential    Kinetic En.   Total Energy  Conserved En.    Temperature
   -7.79545e+05    1.37981e+05   -6.41564e+05    2.70277e+07    3.00482e+02
 Pres. DC (bar) Pressure (bar)   Constr. rmsd
   -2.17119e+02   -1.44357e+02    0.00000e+00

           Step           Time
      376870000   753740.00000

   Energies (kJ/mol)
        G96Bond       G96Angle    Proper Dih.  Improper Dih.          LJ-14
    2.31374e+03    3.72970e+03    2.68506e+03    1.13627e+03   -2.65858e+02
     Coulomb-14        LJ (SR)  Disper. corr.   Coulomb (SR)   Coul. recip.
    2.83030e+04    1.21834e+05   -7.45083e+03   -9.37457e+05    5.21118e+03
      Potential    Kinetic En.   Total Energy  Conserved En.    Temperature
   -7.79962e+05    1.37653e+05   -6.42309e+05    2.70284e+07    2.99767e+02
 Pres. DC (bar) Pressure (bar)   Constr. rmsd
   -2.20059e+02   -2.09525e+02    0.00000e+00

           Step           Time
      376875000   753750.00000

   Energies (kJ/mol)
        G96Bond       G96Angle    Proper Dih.  Improper Dih.          LJ-14
    2.26875e+03    3.77132e+03    2.83258e+03    1.07227e+03   -2.60394e+02
     Coulomb-14        LJ (SR)  Disper. corr.   Coulomb (SR)   Coul. recip.
    2.84163e+04    1.22619e+05   -7.43932e+03   -9.39864e+05    5.20508e+03
      Potential    Kinetic En.   Total Energy  Conserved En.    Temperature
   -7.81379e+05    1.37735e+05   -6.43644e+05    2.70292e+07    2.99946e+02
 Pres. DC (bar) Pressure (bar)   Constr. rmsd
   -2.19380e+02   -1.27293e+02    0.00000e+00

           Step           Time
      376880000   753760.00000

   Energies (kJ/mol)
        G96Bond       G96Angle    Proper Dih.  Improper Dih.          LJ-14
    2.46391e+03    3.68279e+03    2.77720e+03    1.12203e+03   -2.75803e+02
     Coulomb-14        LJ (SR)  Disper. corr.   Coulomb (SR)   Coul. recip.
    2.84740e+04    1.23995e+05   -7.45470e+03   -9.40019e+05    5.22121e+03
      Potential    Kinetic En.   Total Energy  Conserved En.    Temperature
   -7.80013e+05    1.38453e+05   -6.41560e+05    2.70293e+07    3.01509e+02
 Pres. DC (bar) Pressure (bar)   Constr. rmsd
   -2.20287e+02    6.98111e+00    0.00000e+00

           Step           Time
      376885000   753770.00000

   Energies (kJ/mol)
        G96Bond       G96Angle    Proper Dih.  Improper Dih.          LJ-14
    2.26119e+03    3.72971e+03    2.67488e+03    1.12851e+03   -3.44107e+02
     Coulomb-14        LJ (SR)  Disper. corr.   Coulomb (SR)   Coul. recip.
    2.84080e+04    1.23552e+05   -7.44506e+03   -9.40876e+05    5.28556e+03
      Potential    Kinetic En.   Total Energy  Conserved En.    Temperature
   -7.81626e+05    1.37659e+05   -6.43967e+05    2.70296e+07    2.99780e+02
 Pres. DC (bar) Pressure (bar)   Constr. rmsd
   -2.19719e+02   -8.88031e+01    0.00000e+00

           Step           Time
      376890000   753780.00000

   Energies (kJ/mol)
        G96Bond       G96Angle    Proper Dih.  Improper Dih.          LJ-14
    2.25490e+03    3.78256e+03    2.64087e+03    1.09096e+03   -1.61582e+02
     Coulomb-14        LJ (SR)  Disper. corr.   Coulomb (SR)   Coul. recip.
    2.84505e+04    1.23368e+05   -7.43761e+03   -9.39556e+05    5.24801e+03
      Potential    Kinetic En.   Total Energy  Conserved En.    Temperature
   -7.80320e+05    1.38028e+05   -6.42292e+05    2.70299e+07    3.00584e+02
 Pres. DC (bar) Pressure (bar)   Constr. rmsd
   -2.19279e+02   -4.10192e+01    0.00000e+00

           Step           Time
      376895000   753790.00000

   Energies (kJ/mol)
        G96Bond       G96Angle    Proper Dih.  Improper Dih.          LJ-14
    2.30363e+03    3.52317e+03    2.74532e+03    1.05072e+03   -3.03969e+02
     Coulomb-14        LJ (SR)  Disper. corr.   Coulomb (SR)   Coul. recip.
    2.83521e+04    1.23925e+05   -7.46273e+03   -9.40500e+05    5.25027e+03
      Potential    Kinetic En.   Total Energy  Conserved En.    Temperature
   -7.81117e+05    1.37133e+05   -6.43984e+05    2.70302e+07    2.98636e+02
 Pres. DC (bar) Pressure (bar)   Constr. rmsd
   -2.20761e+02   -1.13887e+02    0.00000e+00

           Step           Time
      376900000   753800.00000

   Energies (kJ/mol)
        G96Bond       G96Angle    Proper Dih.  Improper Dih.          LJ-14
    2.33965e+03    3.75433e+03    2.68873e+03    1.12969e+03   -2.29310e+02
     Coulomb-14        LJ (SR)  Disper. corr.   Coulomb (SR)   Coul. recip.
    2.84158e+04    1.24634e+05   -7.49553e+03   -9.42588e+05    5.22465e+03
      Potential    Kinetic En.   Total Energy  Conserved En.    Temperature
   -7.82126e+05    1.38416e+05   -6.43710e+05    2.70303e+07    3.01428e+02
 Pres. DC (bar) Pressure (bar)   Constr. rmsd
   -2.22704e+02    5.78219e+01    0.00000e+00

           Step           Time
      376905000   753810.00000

   Energies (kJ/mol)
        G96Bond       G96Angle    Proper Dih.  Improper Dih.          LJ-14
    2.37904e+03    3.82266e+03    2.68189e+03    1.10974e+03   -3.54324e+02
     Coulomb-14        LJ (SR)  Disper. corr.   Coulomb (SR)   Coul. recip.
    2.85817e+04    1.24179e+05   -7.52883e+03   -9.42228e+05    5.21743e+03
      Potential    Kinetic En.   Total Energy  Conserved En.    Temperature
   -7.82139e+05    1.37371e+05   -6.44768e+05    2.70307e+07    2.99153e+02
 Pres. DC (bar) Pressure (bar)   Constr. rmsd
   -2.24685e+02    2.31298e+02    0.00000e+00

           Step           Time
      376910000   753820.00000

   Energies (kJ/mol)
        G96Bond       G96Angle    Proper Dih.  Improper Dih.          LJ-14
    2.20150e+03    3.69369e+03    2.66949e+03    1.12014e+03   -3.22187e+02
     Coulomb-14        LJ (SR)  Disper. corr.   Coulomb (SR)   Coul. recip.
    2.84401e+04    1.25927e+05   -7.53701e+03   -9.43664e+05    5.12322e+03
      Potential    Kinetic En.   Total Energy  Conserved En.    Temperature
   -7.82349e+05    1.37719e+05   -6.44630e+05    2.70311e+07    2.99912e+02
 Pres. DC (bar) Pressure (bar)   Constr. rmsd
   -2.25173e+02    3.96747e+02    0.00000e+00

           Step           Time
      376915000   753830.00000

   Energies (kJ/mol)
        G96Bond       G96Angle    Proper Dih.  Improper Dih.          LJ-14
    2.27547e+03    3.69678e+03    2.75390e+03    1.15113e+03   -2.95806e+02
     Coulomb-14        LJ (SR)  Disper. corr.   Coulomb (SR)   Coul. recip.
    2.85022e+04    1.23973e+05   -7.47706e+03   -9.41206e+05    5.21993e+03
      Potential    Kinetic En.   Total Energy  Conserved En.    Temperature
   -7.81406e+05    1.37557e+05   -6.43850e+05    2.70313e+07    2.99558e+02
 Pres. DC (bar) Pressure (bar)   Constr. rmsd
   -2.21609e+02    1.78735e+02    0.00000e+00

           Step           Time
      376920000   753840.00000

   Energies (kJ/mol)
        G96Bond       G96Angle    Proper Dih.  Improper Dih.          LJ-14
    2.45300e+03    3.63330e+03    2.72413e+03    1.15501e+03   -2.70879e+02
     Coulomb-14        LJ (SR)  Disper. corr.   Coulomb (SR)   Coul. recip.
    2.86390e+04    1.22253e+05   -7.41524e+03   -9.38137e+05    5.25696e+03
      Potential    Kinetic En.   Total Energy  Conserved En.    Temperature
   -7.79709e+05    1.37581e+05   -6.42127e+05    2.70314e+07    2.99611e+02
 Pres. DC (bar) Pressure (bar)   Constr. rmsd
   -2.17964e+02   -7.69765e+01    0.00000e+00

           Step           Time
      376925000   753850.00000

   Energies (kJ/mol)
        G96Bond       G96Angle    Proper Dih.  Improper Dih.          LJ-14
    2.33877e+03    3.62924e+03    2.79875e+03    1.14049e+03   -2.97613e+02
     Coulomb-14        LJ (SR)  Disper. corr.   Coulomb (SR)   Coul. recip.
    2.86145e+04    1.23452e+05   -7.44668e+03   -9.38512e+05    5.21169e+03
      Potential    Kinetic En.   Total Energy  Conserved En.    Temperature
   -7.79071e+05    1.37545e+05   -6.41525e+05    2.70318e+07    2.99533e+02
 Pres. DC (bar) Pressure (bar)   Constr. rmsd
   -2.19814e+02   -1.10451e+01    0.00000e+00

           Step           Time
      376930000   753860.00000

   Energies (kJ/mol)
        G96Bond       G96Angle    Proper Dih.  Improper Dih.          LJ-14
    2.33163e+03    3.70247e+03    2.71717e+03    1.04722e+03   -3.32406e+02
     Coulomb-14        LJ (SR)  Disper. corr.   Coulomb (SR)   Coul. recip.
    2.84636e+04    1.24792e+05   -7.46192e+03   -9.42207e+05    5.28041e+03
      Potential    Kinetic En.   Total Energy  Conserved En.    Temperature
   -7.81667e+05    1.37110e+05   -6.44557e+05    2.70321e+07    2.98585e+02
 Pres. DC (bar) Pressure (bar)   Constr. rmsd
   -2.20714e+02    8.07852e+01    0.00000e+00

           Step           Time
      376935000   753870.00000

   Energies (kJ/mol)
        G96Bond       G96Angle    Proper Dih.  Improper Dih.          LJ-14
    2.37266e+03    3.60774e+03    2.74014e+03    1.06782e+03   -2.83322e+02
     Coulomb-14        LJ (SR)  Disper. corr.   Coulomb (SR)   Coul. recip.
    2.83530e+04    1.23918e+05   -7.46234e+03   -9.40862e+05    5.30196e+03
      Potential    Kinetic En.   Total Energy  Conserved En.    Temperature
   -7.81246e+05    1.37766e+05   -6.43480e+05    2.70323e+07    3.00014e+02
 Pres. DC (bar) Pressure (bar)   Constr. rmsd
   -2.20738e+02   -3.88529e+01    0.00000e+00

           Step           Time
      376940000   753880.00000

   Energies (kJ/mol)
        G96Bond       G96Angle    Proper Dih.  Improper Dih.          LJ-14
    2.44318e+03    3.64084e+03    2.66027e+03    1.05036e+03   -3.17761e+02
     Coulomb-14        LJ (SR)  Disper. corr.   Coulomb (SR)   Coul. recip.
    2.83683e+04    1.22481e+05   -7.41473e+03   -9.38144e+05    5.38662e+03
      Potential    Kinetic En.   Total Energy  Conserved En.    Temperature
   -7.79846e+05    1.37932e+05   -6.41915e+05    2.70328e+07    3.00374e+02
 Pres. DC (bar) Pressure (bar)   Constr. rmsd
   -2.17934e+02   -3.29824e+02    0.00000e+00

           Step           Time
      376945000   753890.00000

   Energies (kJ/mol)
        G96Bond       G96Angle    Proper Dih.  Improper Dih.          LJ-14
    2.44287e+03    3.71400e+03    2.88669e+03    1.09921e+03   -2.82867e+02
     Coulomb-14        LJ (SR)  Disper. corr.   Coulomb (SR)   Coul. recip.
    2.83806e+04    1.23154e+05   -7.45934e+03   -9.39987e+05    5.32905e+03
      Potential    Kinetic En.   Total Energy  Conserved En.    Temperature
   -7.80723e+05    1.38463e+05   -6.42259e+05    2.70332e+07    3.01532e+02
 Pres. DC (bar) Pressure (bar)   Constr. rmsd
   -2.20561e+02   -9.20242e+01    0.00000e+00

           Step           Time
      376950000   753900.00000

   Energies (kJ/mol)
        G96Bond       G96Angle    Proper Dih.  Improper Dih.          LJ-14
    2.38299e+03    3.44568e+03    2.80294e+03    1.07617e+03   -3.01704e+02
     Coulomb-14        LJ (SR)  Disper. corr.   Coulomb (SR)   Coul. recip.
    2.84071e+04    1.23774e+05   -7.46258e+03   -9.41490e+05    5.25443e+03
      Potential    Kinetic En.   Total Energy  Conserved En.    Temperature
   -7.82110e+05    1.38379e+05   -6.43732e+05    2.70334e+07    3.01347e+02
 Pres. DC (bar) Pressure (bar)   Constr. rmsd
   -2.20752e+02   -1.07719e+02    0.00000e+00

           Step           Time
      376955000   753910.00000

   Energies (kJ/mol)
        G96Bond       G96Angle    Proper Dih.  Improper Dih.          LJ-14
    2.38826e+03    3.63071e+03    2.72456e+03    1.11902e+03   -2.79483e+02
     Coulomb-14        LJ (SR)  Disper. corr.   Coulomb (SR)   Coul. recip.
    2.85030e+04    1.23074e+05   -7.45445e+03   -9.38723e+05    5.30487e+03
      Potential    Kinetic En.   Total Energy  Conserved En.    Temperature
   -7.79713e+05    1.37790e+05   -6.41923e+05    2.70338e+07    3.00065e+02
 Pres. DC (bar) Pressure (bar)   Constr. rmsd
   -2.20273e+02   -1.07448e+01    0.00000e+00

           Step           Time
      376960000   753920.00000

   Energies (kJ/mol)
        G96Bond       G96Angle    Proper Dih.  Improper Dih.          LJ-14
    2.25732e+03    3.78667e+03    2.74879e+03    1.15483e+03   -3.09011e+02
     Coulomb-14        LJ (SR)  Disper. corr.   Coulomb (SR)   Coul. recip.
    2.84072e+04    1.23987e+05   -7.43472e+03   -9.40630e+05    5.27188e+03
      Potential    Kinetic En.   Total Energy  Conserved En.    Temperature
   -7.80760e+05    1.37294e+05   -6.43466e+05    2.70344e+07    2.98986e+02
 Pres. DC (bar) Pressure (bar)   Constr. rmsd
   -2.19109e+02   -2.27472e+01    0.00000e+00

           Step           Time
      376965000   753930.00000

   Energies (kJ/mol)
        G96Bond       G96Angle    Proper Dih.  Improper Dih.          LJ-14
    2.28797e+03    3.80033e+03    2.74750e+03    1.08354e+03   -2.58521e+02
     Coulomb-14        LJ (SR)  Disper. corr.   Coulomb (SR)   Coul. recip.
    2.84199e+04    1.24886e+05   -7.45373e+03   -9.42536e+05    5.21337e+03
      Potential    Kinetic En.   Total Energy  Conserved En.    Temperature
   -7.81810e+05    1.38864e+05   -6.42946e+05    2.70345e+07    3.02405e+02
 Pres. DC (bar) Pressure (bar)   Constr. rmsd
   -2.20230e+02    8.29569e+01    0.00000e+00

           Step           Time
      376970000   753940.00000

   Energies (kJ/mol)
        G96Bond       G96Angle    Proper Dih.  Improper Dih.          LJ-14
    2.30830e+03    3.75791e+03    2.81567e+03    1.14726e+03   -3.03787e+02
     Coulomb-14        LJ (SR)  Disper. corr.   Coulomb (SR)   Coul. recip.
    2.83983e+04    1.23775e+05   -7.48890e+03   -9.41378e+05    5.29040e+03
      Potential    Kinetic En.   Total Energy  Conserved En.    Temperature
   -7.81677e+05    1.38480e+05   -6.43198e+05    2.70346e+07    3.01567e+02
 Pres. DC (bar) Pressure (bar)   Constr. rmsd
   -2.22310e+02    4.14949e+01    0.00000e+00

           Step           Time
      376975000   753950.00000

   Energies (kJ/mol)
        G96Bond       G96Angle    Proper Dih.  Improper Dih.          LJ-14
    2.27768e+03    3.65419e+03    2.80937e+03    1.14794e+03   -3.27562e+02
     Coulomb-14        LJ (SR)  Disper. corr.   Coulomb (SR)   Coul. recip.
    2.86943e+04    1.24114e+05   -7.46839e+03   -9.41058e+05    5.10015e+03
      Potential    Kinetic En.   Total Energy  Conserved En.    Temperature
   -7.81057e+05    1.37417e+05   -6.43640e+05    2.70350e+07    2.99253e+02
 Pres. DC (bar) Pressure (bar)   Constr. rmsd
   -2.21096e+02    3.49877e+01    0.00000e+00

           Step           Time
      376980000   753960.00000

   Energies (kJ/mol)
        G96Bond       G96Angle    Proper Dih.  Improper Dih.          LJ-14
    2.29104e+03    3.69101e+03    2.56965e+03    1.09154e+03   -2.81964e+02
     Coulomb-14        LJ (SR)  Disper. corr.   Coulomb (SR)   Coul. recip.
    2.86550e+04    1.25608e+05   -7.47661e+03   -9.43443e+05    5.19969e+03
      Potential    Kinetic En.   Total Energy  Conserved En.    Temperature
   -7.82096e+05    1.37480e+05   -6.44616e+05    2.70353e+07    2.99391e+02
 Pres. DC (bar) Pressure (bar)   Constr. rmsd
   -2.21582e+02    1.55029e+02    0.00000e+00

           Step           Time
      376985000   753970.00000

   Energies (kJ/mol)
        G96Bond       G96Angle    Proper Dih.  Improper Dih.          LJ-14
    2.38959e+03    3.66877e+03    2.77827e+03    1.11212e+03   -3.22406e+02
     Coulomb-14        LJ (SR)  Disper. corr.   Coulomb (SR)   Coul. recip.
    2.83708e+04    1.23112e+05   -7.47271e+03   -9.39936e+05    5.21505e+03
      Potential    Kinetic En.   Total Energy  Conserved En.    Temperature
   -7.81084e+05    1.37502e+05   -6.43583e+05    2.70356e+07    2.99438e+02
 Pres. DC (bar) Pressure (bar)   Constr. rmsd
   -2.21352e+02   -1.27955e+02    0.00000e+00

           Step           Time
      376990000   753980.00000

   Energies (kJ/mol)
        G96Bond       G96Angle    Proper Dih.  Improper Dih.          LJ-14
    2.28489e+03    3.53313e+03    2.79219e+03    1.11415e+03   -2.95551e+02
     Coulomb-14        LJ (SR)  Disper. corr.   Coulomb (SR)   Coul. recip.
    2.84223e+04    1.22539e+05   -7.44159e+03   -9.38788e+05    5.16288e+03
      Potential    Kinetic En.   Total Energy  Conserved En.    Temperature
   -7.80676e+05    1.36984e+05   -6.43692e+05    2.70358e+07    2.98310e+02
 Pres. DC (bar) Pressure (bar)   Constr. rmsd
   -2.19514e+02   -4.96517e+01    0.00000e+00

           Step           Time
      376995000   753990.00000

   Energies (kJ/mol)
        G96Bond       G96Angle    Proper Dih.  Improper Dih.          LJ-14
    2.29584e+03    3.87244e+03    2.75134e+03    1.11161e+03   -3.40409e+02
     Coulomb-14        LJ (SR)  Disper. corr.   Coulomb (SR)   Coul. recip.
    2.81452e+04    1.23331e+05   -7.43965e+03   -9.41014e+05    5.24915e+03
      Potential    Kinetic En.   Total Energy  Conserved En.    Temperature
   -7.82038e+05    1.37174e+05   -6.44863e+05    2.70362e+07    2.98725e+02
 Pres. DC (bar) Pressure (bar)   Constr. rmsd
   -2.19400e+02   -1.27008e+02    0.00000e+00

           Step           Time
      377000000   754000.00000

   Energies (kJ/mol)
        G96Bond       G96Angle    Proper Dih.  Improper Dih.          LJ-14
    2.44800e+03    3.69572e+03    2.69681e+03    1.07799e+03   -2.52643e+02
     Coulomb-14        LJ (SR)  Disper. corr.   Coulomb (SR)   Coul. recip.
    2.84669e+04    1.23105e+05   -7.42041e+03   -9.39138e+05    5.25685e+03
      Potential    Kinetic En.   Total Energy  Conserved En.    Temperature
   -7.80064e+05    1.37632e+05   -6.42432e+05    2.70366e+07    2.99721e+02
 Pres. DC (bar) Pressure (bar)   Constr. rmsd
   -2.18268e+02   -2.41425e+02    0.00000e+00

           Step           Time
      377005000   754010.00000

   Energies (kJ/mol)
        G96Bond       G96Angle    Proper Dih.  Improper Dih.          LJ-14
    2.49251e+03    3.77236e+03    2.69333e+03    9.97926e+02   -2.96494e+02
     Coulomb-14        LJ (SR)  Disper. corr.   Coulomb (SR)   Coul. recip.
    2.84132e+04    1.23974e+05   -7.49010e+03   -9.41205e+05    5.39952e+03
      Potential    Kinetic En.   Total Energy  Conserved En.    Temperature
   -7.81248e+05    1.38109e+05   -6.43139e+05    2.70372e+07    3.00761e+02
 Pres. DC (bar) Pressure (bar)   Constr. rmsd
   -2.22382e+02    4.55168e+01    0.00000e+00

           Step           Time
      377010000   754020.00000

   Energies (kJ/mol)
        G96Bond       G96Angle    Proper Dih.  Improper Dih.          LJ-14
    2.33045e+03    3.70616e+03    2.69887e+03    1.11951e+03   -3.14207e+02
     Coulomb-14        LJ (SR)  Disper. corr.   Coulomb (SR)   Coul. recip.
    2.84525e+04    1.25515e+05   -7.53153e+03   -9.44435e+05    5.08614e+03
      Potential    Kinetic En.   Total Energy  Conserved En.    Temperature
   -7.83373e+05    1.38167e+05   -6.45206e+05    2.70377e+07    3.00887e+02
 Pres. DC (bar) Pressure (bar)   Constr. rmsd
   -2.24846e+02    2.18122e+02    0.00000e+00

           Step           Time
      377015000   754030.00000

   Energies (kJ/mol)
        G96Bond       G96Angle    Proper Dih.  Improper Dih.          LJ-14
    2.16156e+03    3.84984e+03    2.68844e+03    1.17020e+03   -2.78889e+02
     Coulomb-14        LJ (SR)  Disper. corr.   Coulomb (SR)   Coul. recip.
    2.83715e+04    1.23004e+05   -7.43773e+03   -9.39969e+05    5.20318e+03
      Potential    Kinetic En.   Total Energy  Conserved En.    Temperature
   -7.81237e+05    1.36681e+05   -6.44556e+05    2.70381e+07    2.97652e+02
 Pres. DC (bar) Pressure (bar)   Constr. rmsd
   -2.19287e+02   -5.65031e+01    0.00000e+00

           Step           Time
      377020000   754040.00000

   Energies (kJ/mol)
        G96Bond       G96Angle    Proper Dih.  Improper Dih.          LJ-14
    2.23222e+03    3.68774e+03    2.70393e+03    1.07975e+03   -2.41333e+02
     Coulomb-14        LJ (SR)  Disper. corr.   Coulomb (SR)   Coul. recip.
    2.85379e+04    1.25546e+05   -7.44986e+03   -9.43987e+05    5.14090e+03
      Potential    Kinetic En.   Total Energy  Conserved En.    Temperature
   -7.82750e+05    1.38348e+05   -6.44401e+05    2.70384e+07    3.01282e+02
 Pres. DC (bar) Pressure (bar)   Constr. rmsd
   -2.20001e+02    1.35224e+02    0.00000e+00

           Step           Time
      377025000   754050.00000

   Energies (kJ/mol)
        G96Bond       G96Angle    Proper Dih.  Improper Dih.          LJ-14
    2.44666e+03    3.54955e+03    2.78029e+03    1.10632e+03   -3.12428e+02
     Coulomb-14        LJ (SR)  Disper. corr.   Coulomb (SR)   Coul. recip.
    2.84402e+04    1.22464e+05   -7.48174e+03   -9.37477e+05    5.27010e+03
      Potential    Kinetic En.   Total Energy  Conserved En.    Temperature
   -7.79214e+05    1.38458e+05   -6.40756e+05    2.70387e+07    3.01520e+02
 Pres. DC (bar) Pressure (bar)   Constr. rmsd
   -2.21886e+02   -3.12671e+01    0.00000e+00

           Step           Time
      377030000   754060.00000

   Energies (kJ/mol)
        G96Bond       G96Angle    Proper Dih.  Improper Dih.          LJ-14
    2.41839e+03    3.76802e+03    2.64554e+03    1.06040e+03   -2.87024e+02
     Coulomb-14        LJ (SR)  Disper. corr.   Coulomb (SR)   Coul. recip.
    2.83488e+04    1.21285e+05   -7.43274e+03   -9.37129e+05    5.26046e+03
      Potential    Kinetic En.   Total Energy  Conserved En.    Temperature
   -7.80062e+05    1.38593e+05   -6.41469e+05    2.70389e+07    3.01815e+02
 Pres. DC (bar) Pressure (bar)   Constr. rmsd
   -2.18993e+02   -2.86552e+02    0.00000e+00

           Step           Time
      377035000   754070.00000

   Energies (kJ/mol)
        G96Bond       G96Angle    Proper Dih.  Improper Dih.          LJ-14
    2.29021e+03    3.74031e+03    2.72727e+03    1.14154e+03   -2.60828e+02
     Coulomb-14        LJ (SR)  Disper. corr.   Coulomb (SR)   Coul. recip.
    2.82605e+04    1.23407e+05   -7.45990e+03   -9.38967e+05    5.26024e+03
      Potential    Kinetic En.   Total Energy  Conserved En.    Temperature
   -7.79860e+05    1.38389e+05   -6.41472e+05    2.70393e+07    3.01369e+02
 Pres. DC (bar) Pressure (bar)   Constr. rmsd
   -2.20594e+02    1.24648e+02    0.00000e+00

           Step           Time
      377040000   754080.00000

   Energies (kJ/mol)
        G96Bond       G96Angle    Proper Dih.  Improper Dih.          LJ-14
    2.49342e+03    3.71408e+03    2.66812e+03    1.11848e+03   -2.88021e+02
     Coulomb-14        LJ (SR)  Disper. corr.   Coulomb (SR)   Coul. recip.
    2.83876e+04    1.23791e+05   -7.47198e+03   -9.39977e+05    5.08788e+03
      Potential    Kinetic En.   Total Energy  Conserved En.    Temperature
   -7.80476e+05    1.38162e+05   -6.42314e+05    2.70398e+07    3.00875e+02
 Pres. DC (bar) Pressure (bar)   Constr. rmsd
   -2.21308e+02   -4.03392e+01    0.00000e+00

           Step           Time
      377045000   754090.00000

   Energies (kJ/mol)
        G96Bond       G96Angle    Proper Dih.  Improper Dih.          LJ-14
    2.37610e+03    3.80579e+03    2.75258e+03    1.13354e+03   -3.10379e+02
     Coulomb-14        LJ (SR)  Disper. corr.   Coulomb (SR)   Coul. recip.
    2.85804e+04    1.23719e+05   -7.45419e+03   -9.39987e+05    5.25167e+03
      Potential    Kinetic En.   Total Energy  Conserved En.    Temperature
   -7.80132e+05    1.38795e+05   -6.41338e+05    2.70406e+07    3.02253e+02
 Pres. DC (bar) Pressure (bar)   Constr. rmsd
   -2.20257e+02   -6.44274e+01    0.00000e+00

           Step           Time
      377050000   754100.00000

   Energies (kJ/mol)
        G96Bond       G96Angle    Proper Dih.  Improper Dih.          LJ-14
    2.48463e+03    3.79082e+03    2.72622e+03    1.10180e+03   -2.03546e+02
     Coulomb-14        LJ (SR)  Disper. corr.   Coulomb (SR)   Coul. recip.
    2.84971e+04    1.22492e+05   -7.43545e+03   -9.37218e+05    5.21861e+03
      Potential    Kinetic En.   Total Energy  Conserved En.    Temperature
   -7.78546e+05    1.38243e+05   -6.40303e+05    2.70411e+07    3.01053e+02
 Pres. DC (bar) Pressure (bar)   Constr. rmsd
   -2.19153e+02   -8.39895e+01    0.00000e+00

           Step           Time
      377055000   754110.00000

   Energies (kJ/mol)
        G96Bond       G96Angle    Proper Dih.  Improper Dih.          LJ-14
    2.32715e+03    3.73295e+03    2.60537e+03    1.07889e+03   -2.48614e+02
     Coulomb-14        LJ (SR)  Disper. corr.   Coulomb (SR)   Coul. recip.
    2.85901e+04    1.23122e+05   -7.43786e+03   -9.38344e+05    5.40912e+03
      Potential    Kinetic En.   Total Energy  Conserved En.    Temperature
   -7.79165e+05    1.37830e+05   -6.41335e+05    2.70413e+07    3.00153e+02
 Pres. DC (bar) Pressure (bar)   Constr. rmsd
   -2.19294e+02    3.25751e+01    0.00000e+00

           Step           Time
      377060000   754120.00000

   Energies (kJ/mol)
        G96Bond       G96Angle    Proper Dih.  Improper Dih.          LJ-14
    2.23767e+03    3.73260e+03    2.68944e+03    1.11822e+03   -2.89204e+02
     Coulomb-14        LJ (SR)  Disper. corr.   Coulomb (SR)   Coul. recip.
    2.83094e+04    1.25385e+05   -7.44787e+03   -9.43342e+05    5.16487e+03
      Potential    Kinetic En.   Total Energy  Conserved En.    Temperature
   -7.82442e+05    1.37432e+05   -6.45011e+05    2.70418e+07    2.99285e+02
 Pres. DC (bar) Pressure (bar)   Constr. rmsd
   -2.19884e+02    1.03815e+02    0.00000e+00

           Step           Time
      377065000   754130.00000

   Energies (kJ/mol)
        G96Bond       G96Angle    Proper Dih.  Improper Dih.          LJ-14
    2.45746e+03    3.83516e+03    2.67405e+03    1.10824e+03   -3.35819e+02
     Coulomb-14        LJ (SR)  Disper. corr.   Coulomb (SR)   Coul. recip.
    2.86071e+04    1.24096e+05   -7.42057e+03   -9.41174e+05    5.30380e+03
      Potential    Kinetic En.   Total Energy  Conserved En.    Temperature
   -7.80849e+05    1.38195e+05   -6.42654e+05    2.70420e+07    3.00948e+02
 Pres. DC (bar) Pressure (bar)   Constr. rmsd
   -2.18277e+02   -1.87838e+02    0.00000e+00

           Step           Time
      377070000   754140.00000

   Energies (kJ/mol)
        G96Bond       G96Angle    Proper Dih.  Improper Dih.          LJ-14
    2.39151e+03    3.68667e+03    2.68218e+03    1.17186e+03   -3.45259e+02
     Coulomb-14        LJ (SR)  Disper. corr.   Coulomb (SR)   Coul. recip.
    2.84882e+04    1.23958e+05   -7.45943e+03   -9.40565e+05    5.22011e+03
      Potential    Kinetic En.   Total Energy  Conserved En.    Temperature
   -7.80772e+05    1.37836e+05   -6.42936e+05    2.70423e+07    3.00166e+02
 Pres. DC (bar) Pressure (bar)   Constr. rmsd
   -2.20567e+02    1.88735e+01    0.00000e+00

           Step           Time
      377075000   754150.00000

   Energies (kJ/mol)
        G96Bond       G96Angle    Proper Dih.  Improper Dih.          LJ-14
    2.25070e+03    3.69627e+03    2.80733e+03    1.02720e+03   -2.89227e+02
     Coulomb-14        LJ (SR)  Disper. corr.   Coulomb (SR)   Coul. recip.
    2.84911e+04    1.24771e+05   -7.48457e+03   -9.41946e+05    5.23226e+03
      Potential    Kinetic En.   Total Energy  Conserved En.    Temperature
   -7.81444e+05    1.38891e+05   -6.42553e+05    2.70426e+07    3.02463e+02
 Pres. DC (bar) Pressure (bar)   Constr. rmsd
   -2.22054e+02    9.28076e+01    0.00000e+00

           Step           Time
      377080000   754160.00000

   Energies (kJ/mol)
        G96Bond       G96Angle    Proper Dih.  Improper Dih.          LJ-14
    2.21193e+03    3.57983e+03    2.68275e+03    1.08620e+03   -3.01344e+02
     Coulomb-14        LJ (SR)  Disper. corr.   Coulomb (SR)   Coul. recip.
    2.87162e+04    1.22015e+05   -7.45808e+03   -9.39171e+05    5.17034e+03
      Potential    Kinetic En.   Total Energy  Conserved En.    Temperature
   -7.81468e+05    1.37605e+05   -6.43863e+05    2.70427e+07    2.99663e+02
 Pres. DC (bar) Pressure (bar)   Constr. rmsd
   -2.20487e+02   -1.07783e+02    0.00000e+00

           Step           Time
      377085000   754170.00000

   Energies (kJ/mol)
        G96Bond       G96Angle    Proper Dih.  Improper Dih.          LJ-14
    2.30252e+03    3.69853e+03    2.84320e+03    1.07858e+03   -2.65048e+02
     Coulomb-14        LJ (SR)  Disper. corr.   Coulomb (SR)   Coul. recip.
    2.85154e+04    1.24559e+05   -7.43619e+03   -9.41875e+05    5.15677e+03
      Potential    Kinetic En.   Total Energy  Conserved En.    Temperature
   -7.81423e+05    1.38425e+05   -6.42997e+05    2.70434e+07    3.01449e+02
 Pres. DC (bar) Pressure (bar)   Constr. rmsd
   -2.19196e+02    3.08261e+01    0.00000e+00

           Step           Time
      377090000   754180.00000

   Energies (kJ/mol)
        G96Bond       G96Angle    Proper Dih.  Improper Dih.          LJ-14
    2.29325e+03    3.63465e+03    2.77627e+03    1.05419e+03   -2.78291e+02
     Coulomb-14        LJ (SR)  Disper. corr.   Coulomb (SR)   Coul. recip.
    2.85704e+04    1.22951e+05   -7.46625e+03   -9.39725e+05    5.22741e+03
      Potential    Kinetic En.   Total Energy  Conserved En.    Temperature
   -7.80963e+05    1.37789e+05   -6.43173e+05    2.70436e+07    3.00064e+02
 Pres. DC (bar) Pressure (bar)   Constr. rmsd
   -2.20969e+02   -1.31022e+02    0.00000e+00

           Step           Time
      377095000   754190.00000

   Energies (kJ/mol)
        G96Bond       G96Angle    Proper Dih.  Improper Dih.          LJ-14
    2.37167e+03    3.63503e+03    2.74205e+03    1.19224e+03   -2.79437e+02
     Coulomb-14        LJ (SR)  Disper. corr.   Coulomb (SR)   Coul. recip.
    2.83773e+04    1.24219e+05   -7.44223e+03   -9.41357e+05    5.17771e+03
      Potential    Kinetic En.   Total Energy  Conserved En.    Temperature
   -7.81363e+05    1.37244e+05   -6.44120e+05    2.70438e+07    2.98876e+02
 Pres. DC (bar) Pressure (bar)   Constr. rmsd
   -2.19552e+02   -1.24344e+01    0.00000e+00

           Step           Time
      377100000   754200.00000

   Energies (kJ/mol)
        G96Bond       G96Angle    Proper Dih.  Improper Dih.          LJ-14
    2.37602e+03    3.92831e+03    2.70325e+03    1.10367e+03   -3.37999e+02
     Coulomb-14        LJ (SR)  Disper. corr.   Coulomb (SR)   Coul. recip.
    2.83654e+04    1.24362e+05   -7.48244e+03   -9.41495e+05    5.16968e+03
      Potential    Kinetic En.   Total Energy  Conserved En.    Temperature
   -7.81307e+05    1.38149e+05   -6.43158e+05    2.70441e+07    3.00848e+02
 Pres. DC (bar) Pressure (bar)   Constr. rmsd
   -2.21928e+02   -2.06759e+01    0.00000e+00

           Step           Time
      377105000   754210.00000

   Energies (kJ/mol)
        G96Bond       G96Angle    Proper Dih.  Improper Dih.          LJ-14
    2.44838e+03    3.68105e+03    2.67487e+03    1.05047e+03   -2.97049e+02
     Coulomb-14        LJ (SR)  Disper. corr.   Coulomb (SR)   Coul. recip.
    2.82412e+04    1.23550e+05   -7.44110e+03   -9.39970e+05    5.20793e+03
      Potential    Kinetic En.   Total Energy  Conserved En.    Temperature
   -7.80854e+05    1.35672e+05   -6.45183e+05    2.70446e+07    2.95453e+02
 Pres. DC (bar) Pressure (bar)   Constr. rmsd
   -2.19485e+02   -2.29566e+02    0.00000e+00

           Step           Time
      377110000   754220.00000

   Energies (kJ/mol)
        G96Bond       G96Angle    Proper Dih.  Improper Dih.          LJ-14
    2.28858e+03    3.69577e+03    2.71968e+03    1.04050e+03   -2.83374e+02
     Coulomb-14        LJ (SR)  Disper. corr.   Coulomb (SR)   Coul. recip.
    2.83162e+04    1.24822e+05   -7.49696e+03   -9.41633e+05    5.13040e+03
      Potential    Kinetic En.   Total Energy  Conserved En.    Temperature
   -7.81400e+05    1.36772e+05   -6.44628e+05    2.70455e+07    2.97848e+02
 Pres. DC (bar) Pressure (bar)   Constr. rmsd
   -2.22789e+02    1.83637e+01    0.00000e+00

           Step           Time
      377115000   754230.00000

   Energies (kJ/mol)
        G96Bond       G96Angle    Proper Dih.  Improper Dih.          LJ-14
    2.32521e+03    3.70692e+03    2.69692e+03    1.10833e+03   -3.49622e+02
     Coulomb-14        LJ (SR)  Disper. corr.   Coulomb (SR)   Coul. recip.
    2.84088e+04    1.23005e+05   -7.46197e+03   -9.40050e+05    5.28439e+03
      Potential    Kinetic En.   Total Energy  Conserved En.    Temperature
   -7.81326e+05    1.38196e+05   -6.43130e+05    2.70456e+07    3.00949e+02
 Pres. DC (bar) Pressure (bar)   Constr. rmsd
   -2.20717e+02   -1.43558e+02    0.00000e+00

           Step           Time
      377120000   754240.00000

   Energies (kJ/mol)
        G96Bond       G96Angle    Proper Dih.  Improper Dih.          LJ-14
    2.32228e+03    3.72470e+03    2.75097e+03    1.02421e+03   -3.56530e+02
     Coulomb-14        LJ (SR)  Disper. corr.   Coulomb (SR)   Coul. recip.
    2.82101e+04    1.23907e+05   -7.44970e+03   -9.40448e+05    5.31905e+03
      Potential    Kinetic En.   Total Energy  Conserved En.    Temperature
   -7.80996e+05    1.37140e+05   -6.43856e+05    2.70460e+07    2.98649e+02
 Pres. DC (bar) Pressure (bar)   Constr. rmsd
   -2.19992e+02   -3.12086e+01    0.00000e+00

           Step           Time
      377125000   754250.00000

   Energies (kJ/mol)
        G96Bond       G96Angle    Proper Dih.  Improper Dih.          LJ-14
    2.28133e+03    3.86901e+03    2.65601e+03    1.12369e+03   -3.99704e+02
     Coulomb-14        LJ (SR)  Disper. corr.   Coulomb (SR)   Coul. recip.
    2.82628e+04    1.23446e+05   -7.45961e+03   -9.38786e+05    5.40278e+03
      Potential    Kinetic En.   Total Energy  Conserved En.    Temperature
   -7.79604e+05    1.37605e+05   -6.41999e+05    2.70467e+07    2.99662e+02
 Pres. DC (bar) Pressure (bar)   Constr. rmsd
   -2.20577e+02   -3.05559e+01    0.00000e+00

           Step           Time
      377130000   754260.00000

   Energies (kJ/mol)
        G96Bond       G96Angle    Proper Dih.  Improper Dih.          LJ-14
    2.50448e+03    3.58903e+03    2.60988e+03    1.03974e+03   -2.93826e+02
     Coulomb-14        LJ (SR)  Disper. corr.   Coulomb (SR)   Coul. recip.
    2.84267e+04    1.21399e+05   -7.39337e+03   -9.37041e+05    5.28685e+03
      Potential    Kinetic En.   Total Energy  Conserved En.    Temperature
   -7.79873e+05    1.37272e+05   -6.42601e+05    2.70469e+07    2.98937e+02
 Pres. DC (bar) Pressure (bar)   Constr. rmsd
   -2.16682e+02   -3.17367e+02    0.00000e+00

           Step           Time
      377135000   754270.00000

   Energies (kJ/mol)
        G96Bond       G96Angle    Proper Dih.  Improper Dih.          LJ-14
    2.21183e+03    3.76701e+03    2.85978e+03    1.14358e+03   -3.41726e+02
     Coulomb-14        LJ (SR)  Disper. corr.   Coulomb (SR)   Coul. recip.
    2.83756e+04    1.24664e+05   -7.46954e+03   -9.40867e+05    5.25333e+03
      Potential    Kinetic En.   Total Energy  Conserved En.    Temperature
   -7.80403e+05    1.37341e+05   -6.43061e+05    2.70473e+07    2.99089e+02
 Pres. DC (bar) Pressure (bar)   Constr. rmsd
   -2.21164e+02    1.33194e+02    0.00000e+00

           Step           Time
      377140000   754280.00000

   Energies (kJ/mol)
        G96Bond       G96Angle    Proper Dih.  Improper Dih.          LJ-14
    2.40018e+03    3.78017e+03    2.70144e+03    1.09819e+03   -3.08204e+02
     Coulomb-14        LJ (SR)  Disper. corr.   Coulomb (SR)   Coul. recip.
    2.83041e+04    1.24073e+05   -7.42839e+03   -9.39749e+05    5.28998e+03
      Potential    Kinetic En.   Total Energy  Conserved En.    Temperature
   -7.79838e+05    1.37154e+05   -6.42684e+05    2.70475e+07    2.98680e+02
 Pres. DC (bar) Pressure (bar)   Constr. rmsd
   -2.18737e+02    1.69310e+01    0.00000e+00

           Step           Time
      377145000   754290.00000

   Energies (kJ/mol)
        G96Bond       G96Angle    Proper Dih.  Improper Dih.          LJ-14
    2.33964e+03    3.75656e+03    2.63940e+03    1.14955e+03   -2.63609e+02
     Coulomb-14        LJ (SR)  Disper. corr.   Coulomb (SR)   Coul. recip.
    2.83996e+04    1.23969e+05   -7.46013e+03   -9.39759e+05    5.21555e+03
      Potential    Kinetic En.   Total Energy  Conserved En.    Temperature
   -7.80013e+05    1.38391e+05   -6.41622e+05    2.70478e+07    3.01375e+02
 Pres. DC (bar) Pressure (bar)   Constr. rmsd
   -2.20608e+02    9.42604e+01    0.00000e+00

           Step           Time
      377150000   754300.00000

   Energies (kJ/mol)
        G96Bond       G96Angle    Proper Dih.  Improper Dih.          LJ-14
    2.55505e+03    3.63949e+03    2.72700e+03    1.12275e+03   -3.13053e+02
     Coulomb-14        LJ (SR)  Disper. corr.   Coulomb (SR)   Coul. recip.
    2.84460e+04    1.24135e+05   -7.47308e+03   -9.41330e+05    5.19998e+03
      Potential    Kinetic En.   Total Energy  Conserved En.    Temperature
   -7.81291e+05    1.38575e+05   -6.42716e+05    2.70485e+07    3.01776e+02
 Pres. DC (bar) Pressure (bar)   Constr. rmsd
   -2.21373e+02    7.02404e+01    0.00000e+00

           Step           Time
      377155000   754310.00000

   Energies (kJ/mol)
        G96Bond       G96Angle    Proper Dih.  Improper Dih.          LJ-14
    2.33175e+03    3.62376e+03    2.83670e+03    1.04763e+03   -2.08782e+02
     Coulomb-14        LJ (SR)  Disper. corr.   Coulomb (SR)   Coul. recip.
    2.84475e+04    1.25647e+05   -7.48616e+03   -9.42263e+05    5.23131e+03
      Potential    Kinetic En.   Total Energy  Conserved En.    Temperature
   -7.80792e+05    1.37809e+05   -6.42982e+05    2.70489e+07    3.00108e+02
 Pres. DC (bar) Pressure (bar)   Constr. rmsd
   -2.22148e+02    3.82581e+02    0.00000e+00

           Step           Time
      377160000   754320.00000

   Energies (kJ/mol)
        G96Bond       G96Angle    Proper Dih.  Improper Dih.          LJ-14
    2.47547e+03    3.73456e+03    2.61633e+03    1.07051e+03   -2.52457e+02
     Coulomb-14        LJ (SR)  Disper. corr.   Coulomb (SR)   Coul. recip.
    2.85192e+04    1.23696e+05   -7.45863e+03   -9.40658e+05    5.28946e+03
      Potential    Kinetic En.   Total Energy  Conserved En.    Temperature
   -7.80968e+05    1.37956e+05   -6.43012e+05    2.70491e+07    3.00426e+02
 Pres. DC (bar) Pressure (bar)   Constr. rmsd
   -2.20519e+02   -5.34057e+01    0.00000e+00

           Step           Time
      377165000   754330.00000

   Energies (kJ/mol)
        G96Bond       G96Angle    Proper Dih.  Improper Dih.          LJ-14
    2.31576e+03    3.67038e+03    2.57183e+03    1.07926e+03   -1.87126e+02
     Coulomb-14        LJ (SR)  Disper. corr.   Coulomb (SR)   Coul. recip.
    2.86539e+04    1.25537e+05   -7.43365e+03   -9.42715e+05    5.22470e+03
      Potential    Kinetic En.   Total Energy  Conserved En.    Temperature
   -7.81284e+05    1.36708e+05   -6.44576e+05    2.70491e+07    2.97709e+02
 Pres. DC (bar) Pressure (bar)   Constr. rmsd
   -2.19046e+02    9.50994e+01    0.00000e+00

           Step           Time
      377170000   754340.00000

   Energies (kJ/mol)
        G96Bond       G96Angle    Proper Dih.  Improper Dih.          LJ-14
    2.35823e+03    3.67341e+03    2.69746e+03    1.10859e+03   -2.99836e+02
     Coulomb-14        LJ (SR)  Disper. corr.   Coulomb (SR)   Coul. recip.
    2.83468e+04    1.23360e+05   -7.48108e+03   -9.40282e+05    5.27735e+03
      Potential    Kinetic En.   Total Energy  Conserved En.    Temperature
   -7.81241e+05    1.37085e+05   -6.44157e+05    2.70494e+07    2.98529e+02
 Pres. DC (bar) Pressure (bar)   Constr. rmsd
   -2.21847e+02   -8.93637e+01    0.00000e+00

           Step           Time
      377175000   754350.00000

   Energies (kJ/mol)
        G96Bond       G96Angle    Proper Dih.  Improper Dih.          LJ-14
    2.42422e+03    3.68736e+03    2.71847e+03    1.10238e+03   -2.36461e+02
     Coulomb-14        LJ (SR)  Disper. corr.   Coulomb (SR)   Coul. recip.
    2.84140e+04    1.22565e+05   -7.46900e+03   -9.39426e+05    5.34541e+03
      Potential    Kinetic En.   Total Energy  Conserved En.    Temperature
   -7.80875e+05    1.36992e+05   -6.43883e+05    2.70498e+07    2.98328e+02
 Pres. DC (bar) Pressure (bar)   Constr. rmsd
   -2.21132e+02   -7.01483e+01    0.00000e+00

           Step           Time
      377180000   754360.00000

   Energies (kJ/mol)
        G96Bond       G96Angle    Proper Dih.  Improper Dih.          LJ-14
    2.27401e+03    3.76306e+03    2.76665e+03    1.06674e+03   -2.72377e+02
     Coulomb-14        LJ (SR)  Disper. corr.   Coulomb (SR)   Coul. recip.
    2.84102e+04    1.24201e+05   -7.48031e+03   -9.42450e+05    5.12785e+03
      Potential    Kinetic En.   Total Energy  Conserved En.    Temperature
   -7.82593e+05    1.37905e+05   -6.44688e+05    2.70500e+07    3.00316e+02
 Pres. DC (bar) Pressure (bar)   Constr. rmsd
   -2.21801e+02    4.17469e+01    0.00000e+00

           Step           Time
      377185000   754370.00000

   Energies (kJ/mol)
        G96Bond       G96Angle    Proper Dih.  Improper Dih.          LJ-14
    2.35459e+03    3.60541e+03    2.70960e+03    1.05217e+03   -1.64079e+02
     Coulomb-14        LJ (SR)  Disper. corr.   Coulomb (SR)   Coul. recip.
    2.84575e+04    1.24256e+05   -7.48460e+03   -9.42142e+05    5.35753e+03
      Potential    Kinetic En.   Total Energy  Conserved En.    Temperature
   -7.81998e+05    1.37802e+05   -6.44195e+05    2.70508e+07    3.00093e+02
 Pres. DC (bar) Pressure (bar)   Constr. rmsd
   -2.22056e+02    8.90744e+01    0.00000e+00

           Step           Time
      377190000   754380.00000

   Energies (kJ/mol)
        G96Bond       G96Angle    Proper Dih.  Improper Dih.          LJ-14
    2.30158e+03    3.82160e+03    2.65126e+03    9.98447e+02   -3.19087e+02
     Coulomb-14        LJ (SR)  Disper. corr.   Coulomb (SR)   Coul. recip.
    2.84762e+04    1.24090e+05   -7.46949e+03   -9.40127e+05    5.30947e+03
      Potential    Kinetic En.   Total Energy  Conserved En.    Temperature
   -7.80267e+05    1.37487e+05   -6.42780e+05    2.70510e+07    2.99406e+02
 Pres. DC (bar) Pressure (bar)   Constr. rmsd
   -2.21161e+02    6.23087e+01    0.00000e+00

           Step           Time
      377195000   754390.00000

   Energies (kJ/mol)
        G96Bond       G96Angle    Proper Dih.  Improper Dih.          LJ-14
    2.42418e+03    3.55757e+03    2.75686e+03    1.12044e+03   -2.34522e+02
     Coulomb-14        LJ (SR)  Disper. corr.   Coulomb (SR)   Coul. recip.
    2.84326e+04    1.24878e+05   -7.45484e+03   -9.42003e+05    5.21669e+03
      Potential    Kinetic En.   Total Energy  Conserved En.    Temperature
   -7.81307e+05    1.38646e+05   -6.42661e+05    2.70514e+07    3.01929e+02
 Pres. DC (bar) Pressure (bar)   Constr. rmsd
   -2.20295e+02    1.16341e+02    0.00000e+00

           Step           Time
      377200000   754400.00000

   Energies (kJ/mol)
        G96Bond       G96Angle    Proper Dih.  Improper Dih.          LJ-14
    2.47265e+03    3.74219e+03    2.65681e+03    1.07281e+03   -2.81642e+02
     Coulomb-14        LJ (SR)  Disper. corr.   Coulomb (SR)   Coul. recip.
    2.84873e+04    1.24227e+05   -7.44375e+03   -9.41007e+05    5.16467e+03
      Potential    Kinetic En.   Total Energy  Conserved En.    Temperature
   -7.80908e+05    1.39082e+05   -6.41826e+05    2.70518e+07    3.02880e+02
 Pres. DC (bar) Pressure (bar)   Constr. rmsd
   -2.19641e+02    7.33334e+00    0.00000e+00

           Step           Time
      377205000   754410.00000

   Energies (kJ/mol)
        G96Bond       G96Angle    Proper Dih.  Improper Dih.          LJ-14
    2.36822e+03    3.70634e+03    2.75820e+03    1.17711e+03   -2.98769e+02
     Coulomb-14        LJ (SR)  Disper. corr.   Coulomb (SR)   Coul. recip.
    2.85329e+04    1.24413e+05   -7.45208e+03   -9.40670e+05    5.30900e+03
      Potential    Kinetic En.   Total Energy  Conserved En.    Temperature
   -7.80156e+05    1.38737e+05   -6.41419e+05    2.70518e+07    3.02129e+02
 Pres. DC (bar) Pressure (bar)   Constr. rmsd
   -2.20132e+02    3.28415e+01    0.00000e+00

           Step           Time
      377210000   754420.00000

   Energies (kJ/mol)
        G96Bond       G96Angle    Proper Dih.  Improper Dih.          LJ-14
    2.12695e+03    3.65547e+03    2.65175e+03    1.20601e+03   -2.13474e+02
     Coulomb-14        LJ (SR)  Disper. corr.   Coulomb (SR)   Coul. recip.
    2.84232e+04    1.22905e+05   -7.48443e+03   -9.40917e+05    5.12946e+03
      Potential    Kinetic En.   Total Energy  Conserved En.    Temperature
   -7.82517e+05    1.36654e+05   -6.45862e+05    2.70520e+07    2.97593e+02
 Pres. DC (bar) Pressure (bar)   Constr. rmsd
   -2.22046e+02   -5.60913e+01    0.00000e+00

           Step           Time
      377215000   754430.00000

   Energies (kJ/mol)
        G96Bond       G96Angle    Proper Dih.  Improper Dih.          LJ-14
    2.42749e+03    3.58616e+03    2.64855e+03    1.15550e+03   -3.37313e+02
     Coulomb-14        LJ (SR)  Disper. corr.   Coulomb (SR)   Coul. recip.
    2.84704e+04    1.25612e+05   -7.52144e+03   -9.43430e+05    5.23715e+03
      Potential    Kinetic En.   Total Energy  Conserved En.    Temperature
   -7.82151e+05    1.38380e+05   -6.43771e+05    2.70523e+07    3.01351e+02
 Pres. DC (bar) Pressure (bar)   Constr. rmsd
   -2.24244e+02    2.44982e+02    0.00000e+00

           Step           Time
      377220000   754440.00000

   Energies (kJ/mol)
        G96Bond       G96Angle    Proper Dih.  Improper Dih.          LJ-14
    2.52331e+03    3.87163e+03    2.61091e+03    1.18288e+03   -3.02394e+02
     Coulomb-14        LJ (SR)  Disper. corr.   Coulomb (SR)   Coul. recip.
    2.82182e+04    1.23559e+05   -7.50161e+03   -9.39101e+05    5.16272e+03
      Potential    Kinetic En.   Total Energy  Conserved En.    Temperature
   -7.79776e+05    1.39156e+05   -6.40620e+05    2.70526e+07    3.03041e+02
 Pres. DC (bar) Pressure (bar)   Constr. rmsd
   -2.23065e+02    3.29227e+01    0.00000e+00

           Step           Time
      377225000   754450.00000

   Energies (kJ/mol)
        G96Bond       G96Angle    Proper Dih.  Improper Dih.          LJ-14
    2.40236e+03    3.65175e+03    2.78210e+03    1.12728e+03   -2.87447e+02
     Coulomb-14        LJ (SR)  Disper. corr.   Coulomb (SR)   Coul. recip.
    2.83662e+04    1.25720e+05   -7.44857e+03   -9.42236e+05    5.27343e+03
      Potential    Kinetic En.   Total Energy  Conserved En.    Temperature
   -7.80649e+05    1.37401e+05   -6.43248e+05    2.70531e+07    2.99219e+02
 Pres. DC (bar) Pressure (bar)   Constr. rmsd
   -2.19925e+02    1.92178e+02    0.00000e+00

           Step           Time
      377230000   754460.00000

   Energies (kJ/mol)
        G96Bond       G96Angle    Proper Dih.  Improper Dih.          LJ-14
    2.45423e+03    3.59599e+03    2.71518e+03    1.05843e+03   -2.57562e+02
     Coulomb-14        LJ (SR)  Disper. corr.   Coulomb (SR)   Coul. recip.
    2.84789e+04    1.23467e+05   -7.43875e+03   -9.39252e+05    5.25399e+03
      Potential    Kinetic En.   Total Energy  Conserved En.    Temperature
   -7.79924e+05    1.37702e+05   -6.42222e+05    2.70532e+07    2.99874e+02
 Pres. DC (bar) Pressure (bar)   Constr. rmsd
   -2.19346e+02   -7.45438e+01    0.00000e+00

           Step           Time
      377235000   754470.00000

   Energies (kJ/mol)
        G96Bond       G96Angle    Proper Dih.  Improper Dih.          LJ-14
    2.44129e+03    3.66218e+03    2.67321e+03    1.03681e+03   -3.12740e+02
     Coulomb-14        LJ (SR)  Disper. corr.   Coulomb (SR)   Coul. recip.
    2.84146e+04    1.25535e+05   -7.45907e+03   -9.42668e+05    5.23050e+03
      Potential    Kinetic En.   Total Energy  Conserved En.    Temperature
   -7.81447e+05    1.38487e+05   -6.42960e+05    2.70536e+07    3.01584e+02
 Pres. DC (bar) Pressure (bar)   Constr. rmsd
   -2.20545e+02    4.61328e+01    0.00000e+00

           Step           Time
      377240000   754480.00000

   Energies (kJ/mol)
        G96Bond       G96Angle    Proper Dih.  Improper Dih.          LJ-14
    2.28718e+03    3.64309e+03    2.73208e+03    1.07137e+03   -2.63240e+02
     Coulomb-14        LJ (SR)  Disper. corr.   Coulomb (SR)   Coul. recip.
    2.83236e+04    1.24516e+05   -7.45147e+03   -9.42405e+05    5.20970e+03
      Potential    Kinetic En.   Total Energy  Conserved En.    Temperature
   -7.82337e+05    1.38893e+05   -6.43444e+05    2.70537e+07    3.02469e+02
 Pres. DC (bar) Pressure (bar)   Constr. rmsd
   -2.20096e+02    1.32570e+01    0.00000e+00

           Step           Time
      377245000   754490.00000

   Energies (kJ/mol)
        G96Bond       G96Angle    Proper Dih.  Improper Dih.          LJ-14
    2.37711e+03    3.75526e+03    2.68320e+03    1.11986e+03   -2.48456e+02
     Coulomb-14        LJ (SR)  Disper. corr.   Coulomb (SR)   Coul. recip.
    2.83769e+04    1.23239e+05   -7.47511e+03   -9.40441e+05    5.22534e+03
      Potential    Kinetic En.   Total Energy  Conserved En.    Temperature
   -7.81388e+05    1.38670e+05   -6.42717e+05    2.70541e+07    3.01983e+02
 Pres. DC (bar) Pressure (bar)   Constr. rmsd
   -2.21493e+02   -1.04451e+02    0.00000e+00

           Step           Time
      377250000   754500.00000

   Energies (kJ/mol)
        G96Bond       G96Angle    Proper Dih.  Improper Dih.          LJ-14
    2.29729e+03    3.69196e+03    2.74694e+03    1.07072e+03   -2.50215e+02
     Coulomb-14        LJ (SR)  Disper. corr.   Coulomb (SR)   Coul. recip.
    2.82582e+04    1.24661e+05   -7.48017e+03   -9.43158e+05    5.28125e+03
      Potential    Kinetic En.   Total Energy  Conserved En.    Temperature
   -7.82881e+05    1.37603e+05   -6.45278e+05    2.70546e+07    2.99659e+02
 Pres. DC (bar) Pressure (bar)   Constr. rmsd
   -2.21793e+02    1.22450e+01    0.00000e+00

           Step           Time
      377255000   754510.00000

   Energies (kJ/mol)
        G96Bond       G96Angle    Proper Dih.  Improper Dih.          LJ-14
    2.29140e+03    3.75241e+03    2.81834e+03    1.04506e+03   -2.77295e+02
     Coulomb-14        LJ (SR)  Disper. corr.   Coulomb (SR)   Coul. recip.
    2.83365e+04    1.22240e+05   -7.42501e+03   -9.37112e+05    5.21416e+03
      Potential    Kinetic En.   Total Energy  Conserved En.    Temperature
   -7.79116e+05    1.39003e+05   -6.40113e+05    2.70548e+07    3.02707e+02
 Pres. DC (bar) Pressure (bar)   Constr. rmsd
   -2.18538e+02    3.89076e+01    0.00000e+00

           Step           Time
      377260000   754520.00000

   Energies (kJ/mol)
        G96Bond       G96Angle    Proper Dih.  Improper Dih.          LJ-14
    2.17904e+03    3.78691e+03    2.79909e+03    1.14844e+03   -2.86571e+02
     Coulomb-14        LJ (SR)  Disper. corr.   Coulomb (SR)   Coul. recip.
    2.84339e+04    1.23725e+05   -7.47005e+03   -9.40753e+05    5.20511e+03
      Potential    Kinetic En.   Total Energy  Conserved En.    Temperature
   -7.81232e+05    1.37998e+05   -6.43234e+05    2.70552e+07    3.00518e+02
 Pres. DC (bar) Pressure (bar)   Constr. rmsd
   -2.21194e+02    5.49619e+01    0.00000e+00

           Step           Time
      377265000   754530.00000

   Energies (kJ/mol)
        G96Bond       G96Angle    Proper Dih.  Improper Dih.          LJ-14
    2.34453e+03    3.67726e+03    2.76621e+03    1.07365e+03   -2.28251e+02
     Coulomb-14        LJ (SR)  Disper. corr.   Coulomb (SR)   Coul. recip.
    2.85288e+04    1.22616e+05   -7.46579e+03   -9.39235e+05    5.18936e+03
      Potential    Kinetic En.   Total Energy  Conserved En.    Temperature
   -7.80733e+05    1.37918e+05   -6.42815e+05    2.70557e+07    3.00345e+02
 Pres. DC (bar) Pressure (bar)   Constr. rmsd
   -2.20942e+02    2.75913e+01    0.00000e+00

           Step           Time
      377270000   754540.00000

   Energies (kJ/mol)
        G96Bond       G96Angle    Proper Dih.  Improper Dih.          LJ-14
    2.29260e+03    3.66464e+03    2.63609e+03    1.04253e+03   -2.65093e+02
     Coulomb-14        LJ (SR)  Disper. corr.   Coulomb (SR)   Coul. recip.
    2.82876e+04    1.22971e+05   -7.44904e+03   -9.39067e+05    5.28612e+03
      Potential    Kinetic En.   Total Energy  Conserved En.    Temperature
   -7.80600e+05    1.37228e+05   -6.43372e+05    2.70560e+07    2.98842e+02
 Pres. DC (bar) Pressure (bar)   Constr. rmsd
   -2.19953e+02   -3.23962e+01    0.00000e+00

           Step           Time
      377275000   754550.00000

   Energies (kJ/mol)
        G96Bond       G96Angle    Proper Dih.  Improper Dih.          LJ-14
    2.37564e+03    3.66052e+03    2.72050e+03    1.13157e+03   -2.86700e+02
     Coulomb-14        LJ (SR)  Disper. corr.   Coulomb (SR)   Coul. recip.
    2.84231e+04    1.24944e+05   -7.46908e+03   -9.42648e+05    5.08885e+03
      Potential    Kinetic En.   Total Energy  Conserved En.    Temperature
   -7.82059e+05    1.36283e+05   -6.45777e+05    2.70564e+07    2.96783e+02
 Pres. DC (bar) Pressure (bar)   Constr. rmsd
   -2.21137e+02    9.44277e+01    0.00000e+00

           Step           Time
      377280000   754560.00000

   Energies (kJ/mol)
        G96Bond       G96Angle    Proper Dih.  Improper Dih.          LJ-14
    2.31904e+03    3.69053e+03    2.67379e+03    1.10779e+03   -3.11154e+02
     Coulomb-14        LJ (SR)  Disper. corr.   Coulomb (SR)   Coul. recip.
    2.83834e+04    1.27594e+05   -7.49222e+03   -9.44929e+05    5.21902e+03
      Potential    Kinetic En.   Total Energy  Conserved En.    Temperature
   -7.81745e+05    1.38983e+05   -6.42762e+05    2.70567e+07    3.02663e+02
 Pres. DC (bar) Pressure (bar)   Constr. rmsd
   -2.22508e+02    3.76183e+02    0.00000e+00

           Step           Time
      377285000   754570.00000

   Energies (kJ/mol)
        G96Bond       G96Angle    Proper Dih.  Improper Dih.          LJ-14
    2.19798e+03    3.65362e+03    2.73233e+03    1.08001e+03   -3.14855e+02
     Coulomb-14        LJ (SR)  Disper. corr.   Coulomb (SR)   Coul. recip.
    2.82839e+04    1.23371e+05   -7.43938e+03   -9.40066e+05    5.28072e+03
      Potential    Kinetic En.   Total Energy  Conserved En.    Temperature
   -7.81220e+05    1.37564e+05   -6.43657e+05    2.70569e+07    2.99573e+02
 Pres. DC (bar) Pressure (bar)   Constr. rmsd
   -2.19384e+02   -1.55061e+02    0.00000e+00

           Step           Time
      377290000   754580.00000

   Energies (kJ/mol)
        G96Bond       G96Angle    Proper Dih.  Improper Dih.          LJ-14
    2.35694e+03    3.68505e+03    2.74731e+03    1.05032e+03   -3.15504e+02
     Coulomb-14        LJ (SR)  Disper. corr.   Coulomb (SR)   Coul. recip.
    2.83186e+04    1.23964e+05   -7.48657e+03   -9.41407e+05    5.09221e+03
      Potential    Kinetic En.   Total Energy  Conserved En.    Temperature
   -7.81994e+05    1.37473e+05   -6.44521e+05    2.70579e+07    2.99376e+02
 Pres. DC (bar) Pressure (bar)   Constr. rmsd
   -2.22172e+02    9.32798e-01    0.00000e+00

           Step           Time
      377295000   754590.00000

   Energies (kJ/mol)
        G96Bond       G96Angle    Proper Dih.  Improper Dih.          LJ-14
    2.38667e+03    3.71517e+03    2.70540e+03    1.15749e+03   -2.97412e+02
     Coulomb-14        LJ (SR)  Disper. corr.   Coulomb (SR)   Coul. recip.
    2.83378e+04    1.23091e+05   -7.47657e+03   -9.39049e+05    5.15316e+03
      Potential    Kinetic En.   Total Energy  Conserved En.    Temperature
   -7.80276e+05    1.37295e+05   -6.42981e+05    2.70585e+07    2.98988e+02
 Pres. DC (bar) Pressure (bar)   Constr. rmsd
   -2.21580e+02   -1.01617e+02    0.00000e+00

           Step           Time
      377300000   754600.00000

   Energies (kJ/mol)
        G96Bond       G96Angle    Proper Dih.  Improper Dih.          LJ-14
    2.31047e+03    3.65544e+03    2.77010e+03    1.09145e+03   -2.32250e+02
     Coulomb-14        LJ (SR)  Disper. corr.   Coulomb (SR)   Coul. recip.
    2.83772e+04    1.23906e+05   -7.49948e+03   -9.41301e+05    5.13893e+03
      Potential    Kinetic En.   Total Energy  Conserved En.    Temperature
   -7.81784e+05    1.38818e+05   -6.42966e+05    2.70591e+07    3.02305e+02
 Pres. DC (bar) Pressure (bar)   Constr. rmsd
   -2.22939e+02    2.52338e+02    0.00000e+00

           Step           Time
      377305000   754610.00000

   Energies (kJ/mol)
        G96Bond       G96Angle    Proper Dih.  Improper Dih.          LJ-14
    2.42299e+03    3.68247e+03    2.72934e+03    1.06568e+03   -2.08591e+02
     Coulomb-14        LJ (SR)  Disper. corr.   Coulomb (SR)   Coul. recip.
    2.83775e+04    1.23264e+05   -7.49625e+03   -9.39525e+05    5.28954e+03
      Potential    Kinetic En.   Total Energy  Conserved En.    Temperature
   -7.80398e+05    1.37992e+05   -6.42406e+05    2.70593e+07    3.00505e+02
 Pres. DC (bar) Pressure (bar)   Constr. rmsd
   -2.22746e+02   -1.53576e+01    0.00000e+00

           Step           Time
      377310000   754620.00000

   Energies (kJ/mol)
        G96Bond       G96Angle    Proper Dih.  Improper Dih.          LJ-14
    2.38460e+03    3.67979e+03    2.65321e+03    1.02856e+03   -2.86702e+02
     Coulomb-14        LJ (SR)  Disper. corr.   Coulomb (SR)   Coul. recip.
    2.84964e+04    1.24430e+05   -7.50313e+03   -9.42114e+05    5.23075e+03
      Potential    Kinetic En.   Total Energy  Conserved En.    Temperature
   -7.82001e+05    1.36846e+05   -6.45156e+05    2.70595e+07    2.98009e+02
 Pres. DC (bar) Pressure (bar)   Constr. rmsd
   -2.23155e+02    1.48066e+02    0.00000e+00

           Step           Time
      377315000   754630.00000

   Energies (kJ/mol)
        G96Bond       G96Angle    Proper Dih.  Improper Dih.          LJ-14
    2.24071e+03    3.77831e+03    2.62860e+03    1.06233e+03   -2.73754e+02
     Coulomb-14        LJ (SR)  Disper. corr.   Coulomb (SR)   Coul. recip.
    2.82992e+04    1.21674e+05   -7.43058e+03   -9.37517e+05    5.15726e+03
      Potential    Kinetic En.   Total Energy  Conserved En.    Temperature
   -7.80382e+05    1.37661e+05   -6.42720e+05    2.70601e+07    2.99786e+02
 Pres. DC (bar) Pressure (bar)   Constr. rmsd
   -2.18866e+02   -2.34191e+02    0.00000e+00

           Step           Time
      377320000   754640.00000

   Energies (kJ/mol)
        G96Bond       G96Angle    Proper Dih.  Improper Dih.          LJ-14
    2.51446e+03    3.72465e+03    2.70860e+03    1.14979e+03   -3.43112e+02
     Coulomb-14        LJ (SR)  Disper. corr.   Coulomb (SR)   Coul. recip.
    2.84371e+04    1.24120e+05   -7.45274e+03   -9.39976e+05    5.42726e+03
      Potential    Kinetic En.   Total Energy  Conserved En.    Temperature
   -7.79690e+05    1.37495e+05   -6.42195e+05    2.70605e+07    2.99424e+02
 Pres. DC (bar) Pressure (bar)   Constr. rmsd
   -2.20171e+02   -6.16595e+01    0.00000e+00

           Step           Time
      377325000   754650.00000

   Energies (kJ/mol)
        G96Bond       G96Angle    Proper Dih.  Improper Dih.          LJ-14
    2.51810e+03    3.60696e+03    2.64656e+03    1.12858e+03   -2.08741e+02
     Coulomb-14        LJ (SR)  Disper. corr.   Coulomb (SR)   Coul. recip.
    2.82617e+04    1.24401e+05   -7.49117e+03   -9.40715e+05    5.22648e+03
      Potential    Kinetic En.   Total Energy  Conserved En.    Temperature
   -7.80625e+05    1.38577e+05   -6.42049e+05    2.70609e+07    3.01779e+02
 Pres. DC (bar) Pressure (bar)   Constr. rmsd
   -2.22445e+02    9.83761e+01    0.00000e+00

           Step           Time
      377330000   754660.00000

   Energies (kJ/mol)
        G96Bond       G96Angle    Proper Dih.  Improper Dih.          LJ-14
    2.37827e+03    3.87570e+03    2.69719e+03    1.12249e+03   -3.16074e+02
     Coulomb-14        LJ (SR)  Disper. corr.   Coulomb (SR)   Coul. recip.
    2.83952e+04    1.24617e+05   -7.47480e+03   -9.40280e+05    5.24552e+03
      Potential    Kinetic En.   Total Energy  Conserved En.    Temperature
   -7.79740e+05    1.39354e+05   -6.40386e+05    2.70614e+07    3.03472e+02
 Pres. DC (bar) Pressure (bar)   Constr. rmsd
   -2.21475e+02    1.54439e+02    0.00000e+00

           Step           Time
      377335000   754670.00000

   Energies (kJ/mol)
        G96Bond       G96Angle    Proper Dih.  Improper Dih.          LJ-14
    2.28585e+03    3.51569e+03    2.70509e+03    1.14177e+03   -2.33480e+02
     Coulomb-14        LJ (SR)  Disper. corr.   Coulomb (SR)   Coul. recip.
    2.82614e+04    1.24377e+05   -7.42746e+03   -9.41577e+05    5.32973e+03
      Potential    Kinetic En.   Total Energy  Conserved En.    Temperature
   -7.81622e+05    1.36243e+05   -6.45379e+05    2.70615e+07    2.96697e+02
 Pres. DC (bar) Pressure (bar)   Constr. rmsd
   -2.18682e+02   -1.01255e+02    0.00000e+00

           Step           Time
      377340000   754680.00000

   Energies (kJ/mol)
        G96Bond       G96Angle    Proper Dih.  Improper Dih.          LJ-14
    2.40781e+03    3.82478e+03    2.64638e+03    1.15510e+03   -2.81755e+02
     Coulomb-14        LJ (SR)  Disper. corr.   Coulomb (SR)   Coul. recip.
    2.84108e+04    1.23582e+05   -7.44841e+03   -9.39846e+05    5.31538e+03
      Potential    Kinetic En.   Total Energy  Conserved En.    Temperature
   -7.80234e+05    1.37755e+05   -6.42478e+05    2.70616e+07    2.99990e+02
 Pres. DC (bar) Pressure (bar)   Constr. rmsd
   -2.19916e+02   -7.70705e+01    0.00000e+00

           Step           Time
      377345000   754690.00000

   Energies (kJ/mol)
        G96Bond       G96Angle    Proper Dih.  Improper Dih.          LJ-14
    2.37835e+03    3.70062e+03    2.56253e+03    1.11986e+03   -2.23845e+02
     Coulomb-14        LJ (SR)  Disper. corr.   Coulomb (SR)   Coul. recip.
    2.81870e+04    1.22980e+05   -7.43853e+03   -9.38061e+05    5.21347e+03
      Potential    Kinetic En.   Total Energy  Conserved En.    Temperature
   -7.79582e+05    1.37668e+05   -6.41914e+05    2.70617e+07    2.99800e+02
 Pres. DC (bar) Pressure (bar)   Constr. rmsd
   -2.19334e+02   -1.85767e+02    0.00000e+00

           Step           Time
      377350000   754700.00000

   Energies (kJ/mol)
        G96Bond       G96Angle    Proper Dih.  Improper Dih.          LJ-14
    2.33612e+03    3.69427e+03    2.70331e+03    1.04912e+03   -2.95880e+02
     Coulomb-14        LJ (SR)  Disper. corr.   Coulomb (SR)   Coul. recip.
    2.84666e+04    1.23237e+05   -7.43885e+03   -9.39179e+05    5.20602e+03
      Potential    Kinetic En.   Total Energy  Conserved En.    Temperature
   -7.80221e+05    1.37188e+05   -6.43033e+05    2.70619e+07    2.98755e+02
 Pres. DC (bar) Pressure (bar)   Constr. rmsd
   -2.19353e+02   -1.01918e+02    0.00000e+00

           Step           Time
      377355000   754710.00000

   Energies (kJ/mol)
        G96Bond       G96Angle    Proper Dih.  Improper Dih.          LJ-14
    2.40407e+03    3.57323e+03    2.76946e+03    1.02330e+03   -2.68781e+02
     Coulomb-14        LJ (SR)  Disper. corr.   Coulomb (SR)   Coul. recip.
    2.81606e+04    1.22500e+05   -7.39146e+03   -9.37337e+05    5.33089e+03
      Potential    Kinetic En.   Total Energy  Conserved En.    Temperature
   -7.79235e+05    1.37924e+05   -6.41311e+05    2.70622e+07    3.00358e+02
 Pres. DC (bar) Pressure (bar)   Constr. rmsd
   -2.16570e+02   -2.90439e+02    0.00000e+00

           Step           Time
      377360000   754720.00000

   Energies (kJ/mol)
        G96Bond       G96Angle    Proper Dih.  Improper Dih.          LJ-14
    2.27646e+03    3.77390e+03    2.85327e+03    1.07987e+03   -3.56701e+02
     Coulomb-14        LJ (SR)  Disper. corr.   Coulomb (SR)   Coul. recip.
    2.81048e+04    1.22460e+05   -7.41884e+03   -9.38486e+05    5.21629e+03
      Potential    Kinetic En.   Total Energy  Conserved En.    Temperature
   -7.80497e+05    1.37026e+05   -6.43471e+05    2.70628e+07    2.98401e+02
 Pres. DC (bar) Pressure (bar)   Constr. rmsd
   -2.18176e+02   -2.24161e+02    0.00000e+00

           Step           Time
      377365000   754730.00000

   Energies (kJ/mol)
        G96Bond       G96Angle    Proper Dih.  Improper Dih.          LJ-14
    2.37791e+03    3.66932e+03    2.58755e+03    1.19172e+03   -2.46840e+02
     Coulomb-14        LJ (SR)  Disper. corr.   Coulomb (SR)   Coul. recip.
    2.84273e+04    1.23220e+05   -7.39830e+03   -9.38839e+05    5.51192e+03
      Potential    Kinetic En.   Total Energy  Conserved En.    Temperature
   -7.79498e+05    1.38230e+05   -6.41268e+05    2.70639e+07    3.01024e+02
 Pres. DC (bar) Pressure (bar)   Constr. rmsd
   -2.16971e+02   -1.21326e+02    0.00000e+00

           Step           Time
      377370000   754740.00000

   Energies (kJ/mol)
        G96Bond       G96Angle    Proper Dih.  Improper Dih.          LJ-14
    2.39374e+03    3.52312e+03    2.62354e+03    1.12753e+03   -1.79456e+02
     Coulomb-14        LJ (SR)  Disper. corr.   Coulomb (SR)   Coul. recip.
    2.84823e+04    1.22859e+05   -7.42741e+03   -9.39401e+05    5.36011e+03
      Potential    Kinetic En.   Total Energy  Conserved En.    Temperature
   -7.80639e+05    1.38706e+05   -6.41933e+05    2.70643e+07    3.02061e+02
 Pres. DC (bar) Pressure (bar)   Constr. rmsd
   -2.18679e+02   -1.31505e+02    0.00000e+00

           Step           Time
      377375000   754750.00000

   Energies (kJ/mol)
        G96Bond       G96Angle    Proper Dih.  Improper Dih.          LJ-14
    2.49144e+03    3.69125e+03    2.71993e+03    1.04659e+03   -2.34923e+02
     Coulomb-14        LJ (SR)  Disper. corr.   Coulomb (SR)   Coul. recip.
    2.85375e+04    1.25992e+05   -7.44619e+03   -9.41665e+05    5.23087e+03
      Potential    Kinetic En.   Total Energy  Conserved En.    Temperature
   -7.79636e+05    1.38098e+05   -6.41538e+05    2.70646e+07    3.00737e+02
 Pres. DC (bar) Pressure (bar)   Constr. rmsd
   -2.19785e+02    2.12970e+02    0.00000e+00

           Step           Time
      377380000   754760.00000

   Energies (kJ/mol)
        G96Bond       G96Angle    Proper Dih.  Improper Dih.          LJ-14
    2.34027e+03    3.72696e+03    2.64872e+03    1.05503e+03   -2.32591e+02
     Coulomb-14        LJ (SR)  Disper. corr.   Coulomb (SR)   Coul. recip.
    2.85223e+04    1.22625e+05   -7.48379e+03   -9.38488e+05    5.19890e+03
      Potential    Kinetic En.   Total Energy  Conserved En.    Temperature
   -7.80087e+05    1.37545e+05   -6.42542e+05    2.70651e+07    2.99533e+02
 Pres. DC (bar) Pressure (bar)   Constr. rmsd
   -2.22007e+02   -1.31010e+01    0.00000e+00

           Step           Time
      377385000   754770.00000

   Energies (kJ/mol)
        G96Bond       G96Angle    Proper Dih.  Improper Dih.          LJ-14
    2.32737e+03    3.64725e+03    2.66945e+03    1.13425e+03   -2.26265e+02
     Coulomb-14        LJ (SR)  Disper. corr.   Coulomb (SR)   Coul. recip.
    2.84156e+04    1.25035e+05   -7.46706e+03   -9.42312e+05    5.31212e+03
      Potential    Kinetic En.   Total Energy  Conserved En.    Temperature
   -7.81464e+05    1.37765e+05   -6.43699e+05    2.70652e+07    3.00012e+02
 Pres. DC (bar) Pressure (bar)   Constr. rmsd
   -2.21017e+02    2.31641e+02    0.00000e+00

           Step           Time
      377390000   754780.00000

   Energies (kJ/mol)
        G96Bond       G96Angle    Proper Dih.  Improper Dih.          LJ-14
    2.39701e+03    3.58691e+03    2.67839e+03    1.17281e+03   -3.10384e+02
     Coulomb-14        LJ (SR)  Disper. corr.   Coulomb (SR)   Coul. recip.
    2.85523e+04    1.23288e+05   -7.42446e+03   -9.40274e+05    5.13361e+03
      Potential    Kinetic En.   Total Energy  Conserved En.    Temperature
   -7.81199e+05    1.37342e+05   -6.43857e+05    2.70655e+07    2.99091e+02
 Pres. DC (bar) Pressure (bar)   Constr. rmsd
   -2.18506e+02    6.29116e+00    0.00000e+00

           Step           Time
      377395000   754790.00000

   Energies (kJ/mol)
        G96Bond       G96Angle    Proper Dih.  Improper Dih.          LJ-14
    2.39227e+03    3.72343e+03    2.77108e+03    1.05983e+03   -2.80803e+02
     Coulomb-14        LJ (SR)  Disper. corr.   Coulomb (SR)   Coul. recip.
    2.83869e+04    1.24330e+05   -7.46972e+03   -9.40920e+05    5.20424e+03
      Potential    Kinetic En.   Total Energy  Conserved En.    Temperature
   -7.80802e+05    1.37313e+05   -6.43490e+05    2.70657e+07    2.99027e+02
 Pres. DC (bar) Pressure (bar)   Constr. rmsd
   -2.21175e+02    1.65581e+02    0.00000e+00

           Step           Time
      377400000   754800.00000

   Energies (kJ/mol)
        G96Bond       G96Angle    Proper Dih.  Improper Dih.          LJ-14
    2.31950e+03    3.47478e+03    2.85409e+03    1.05177e+03   -2.91361e+02
     Coulomb-14        LJ (SR)  Disper. corr.   Coulomb (SR)   Coul. recip.
    2.84821e+04    1.24595e+05   -7.47673e+03   -9.41991e+05    5.19699e+03
      Potential    Kinetic En.   Total Energy  Conserved En.    Temperature
   -7.81785e+05    1.37130e+05   -6.44655e+05    2.70658e+07    2.98629e+02
 Pres. DC (bar) Pressure (bar)   Constr. rmsd
   -2.21589e+02   -6.76483e+00    0.00000e+00

           Step           Time
      377405000   754810.00000

   Energies (kJ/mol)
        G96Bond       G96Angle    Proper Dih.  Improper Dih.          LJ-14
    2.34223e+03    3.80340e+03    2.72863e+03    1.06835e+03   -2.63260e+02
     Coulomb-14        LJ (SR)  Disper. corr.   Coulomb (SR)   Coul. recip.
    2.82398e+04    1.22845e+05   -7.45417e+03   -9.38647e+05    5.25736e+03
      Potential    Kinetic En.   Total Energy  Conserved En.    Temperature
   -7.80079e+05    1.38357e+05   -6.41722e+05    2.70663e+07    3.01301e+02
 Pres. DC (bar) Pressure (bar)   Constr. rmsd
   -2.20256e+02   -1.34837e+02    0.00000e+00

           Step           Time
      377410000   754820.00000

   Energies (kJ/mol)
        G96Bond       G96Angle    Proper Dih.  Improper Dih.          LJ-14
    2.37047e+03    3.59177e+03    2.63117e+03    1.15147e+03   -2.39499e+02
     Coulomb-14        LJ (SR)  Disper. corr.   Coulomb (SR)   Coul. recip.
    2.83744e+04    1.24017e+05   -7.46067e+03   -9.40435e+05    5.29839e+03
      Potential    Kinetic En.   Total Energy  Conserved En.    Temperature
   -7.80701e+05    1.37812e+05   -6.42889e+05    2.70665e+07    3.00114e+02
 Pres. DC (bar) Pressure (bar)   Constr. rmsd
   -2.20640e+02    2.45159e+01    0.00000e+00

           Step           Time
      377415000   754830.00000

   Energies (kJ/mol)
        G96Bond       G96Angle    Proper Dih.  Improper Dih.          LJ-14
    2.21704e+03    3.58289e+03    2.62780e+03    1.04749e+03   -2.38523e+02
     Coulomb-14        LJ (SR)  Disper. corr.   Coulomb (SR)   Coul. recip.
    2.84526e+04    1.25574e+05   -7.47100e+03   -9.42444e+05    5.20897e+03
      Potential    Kinetic En.   Total Energy  Conserved En.    Temperature
   -7.81443e+05    1.36771e+05   -6.44672e+05    2.70667e+07    2.97846e+02
 Pres. DC (bar) Pressure (bar)   Constr. rmsd
   -2.21251e+02    1.16548e+02    0.00000e+00

           Step           Time
      377420000   754840.00000

   Energies (kJ/mol)
        G96Bond       G96Angle    Proper Dih.  Improper Dih.          LJ-14
    2.38359e+03    3.59323e+03    2.65684e+03    1.09528e+03   -2.93532e+02
     Coulomb-14        LJ (SR)  Disper. corr.   Coulomb (SR)   Coul. recip.
    2.84347e+04    1.25289e+05   -7.49892e+03   -9.43724e+05    5.31936e+03
      Potential    Kinetic En.   Total Energy  Conserved En.    Temperature
   -7.82745e+05    1.37981e+05   -6.44764e+05    2.70671e+07    3.00482e+02
 Pres. DC (bar) Pressure (bar)   Constr. rmsd
   -2.22905e+02    1.91804e+02    0.00000e+00

           Step           Time
      377425000   754850.00000

   Energies (kJ/mol)
        G96Bond       G96Angle    Proper Dih.  Improper Dih.          LJ-14
    2.42713e+03    3.72707e+03    2.65654e+03    1.08640e+03   -2.23806e+02
     Coulomb-14        LJ (SR)  Disper. corr.   Coulomb (SR)   Coul. recip.
    2.84402e+04    1.23118e+05   -7.39949e+03   -9.39209e+05    5.27837e+03
      Potential    Kinetic En.   Total Energy  Conserved En.    Temperature
   -7.80099e+05    1.37910e+05   -6.42188e+05    2.70675e+07    3.00328e+02
 Pres. DC (bar) Pressure (bar)   Constr. rmsd
   -2.17040e+02   -2.47220e+02    0.00000e+00

           Step           Time
      377430000   754860.00000

   Energies (kJ/mol)
        G96Bond       G96Angle    Proper Dih.  Improper Dih.          LJ-14
    2.36860e+03    3.71494e+03    2.69858e+03    1.07787e+03   -2.46405e+02
     Coulomb-14        LJ (SR)  Disper. corr.   Coulomb (SR)   Coul. recip.
    2.85768e+04    1.23119e+05   -7.47013e+03   -9.40673e+05    5.23808e+03
      Potential    Kinetic En.   Total Energy  Conserved En.    Temperature
   -7.81595e+05    1.37837e+05   -6.43758e+05    2.70679e+07    3.00168e+02
 Pres. DC (bar) Pressure (bar)   Constr. rmsd
   -2.21199e+02   -7.08255e+01    0.00000e+00

           Step           Time
      377435000   754870.00000

   Energies (kJ/mol)
        G96Bond       G96Angle    Proper Dih.  Improper Dih.          LJ-14
    2.16916e+03    3.64797e+03    2.74200e+03    1.08710e+03   -3.03326e+02
     Coulomb-14        LJ (SR)  Disper. corr.   Coulomb (SR)   Coul. recip.
    2.85250e+04    1.25148e+05   -7.44698e+03   -9.41740e+05    5.44610e+03
      Potential    Kinetic En.   Total Energy  Conserved En.    Temperature
   -7.80726e+05    1.36665e+05   -6.44061e+05    2.70683e+07    2.97616e+02
 Pres. DC (bar) Pressure (bar)   Constr. rmsd
   -2.19832e+02    9.58847e+01    0.00000e+00

           Step           Time
      377440000   754880.00000

   Energies (kJ/mol)
        G96Bond       G96Angle    Proper Dih.  Improper Dih.          LJ-14
    2.32859e+03    3.61584e+03    2.72970e+03    1.20229e+03   -3.16323e+02
     Coulomb-14        LJ (SR)  Disper. corr.   Coulomb (SR)   Coul. recip.
    2.85201e+04    1.22091e+05   -7.42365e+03   -9.37953e+05    5.28244e+03
      Potential    Kinetic En.   Total Energy  Conserved En.    Temperature
   -7.79923e+05    1.36862e+05   -6.43061e+05    2.70687e+07    2.98045e+02
 Pres. DC (bar) Pressure (bar)   Constr. rmsd
   -2.18458e+02   -2.97603e+02    0.00000e+00

           Step           Time
      377445000   754890.00000

   Energies (kJ/mol)
        G96Bond       G96Angle    Proper Dih.  Improper Dih.          LJ-14
    2.23996e+03    3.84240e+03    2.76071e+03    1.06091e+03   -3.03172e+02
     Coulomb-14        LJ (SR)  Disper. corr.   Coulomb (SR)   Coul. recip.
    2.84719e+04    1.22393e+05   -7.45517e+03   -9.39438e+05    5.23295e+03
      Potential    Kinetic En.   Total Energy  Conserved En.    Temperature
   -7.81195e+05    1.37390e+05   -6.43804e+05    2.70689e+07    2.99195e+02
 Pres. DC (bar) Pressure (bar)   Constr. rmsd
   -2.20315e+02   -2.34112e+02    0.00000e+00

           Step           Time
      377450000   754900.00000

   Energies (kJ/mol)
        G96Bond       G96Angle    Proper Dih.  Improper Dih.          LJ-14
    2.28920e+03    3.73866e+03    2.84848e+03    1.07974e+03   -2.44719e+02
     Coulomb-14        LJ (SR)  Disper. corr.   Coulomb (SR)   Coul. recip.
    2.82859e+04    1.24149e+05   -7.48910e+03   -9.42018e+05    5.25311e+03
      Potential    Kinetic En.   Total Energy  Conserved En.    Temperature
   -7.82107e+05    1.38356e+05   -6.43752e+05    2.70691e+07    3.01298e+02
 Pres. DC (bar) Pressure (bar)   Constr. rmsd
   -2.22323e+02    4.33866e+01    0.00000e+00

           Step           Time
      377455000   754910.00000

   Energies (kJ/mol)
        G96Bond       G96Angle    Proper Dih.  Improper Dih.          LJ-14
    2.30067e+03    3.66816e+03    2.75335e+03    1.11256e+03   -3.31063e+02
     Coulomb-14        LJ (SR)  Disper. corr.   Coulomb (SR)   Coul. recip.
    2.84561e+04    1.23607e+05   -7.46025e+03   -9.41219e+05    5.26778e+03
      Potential    Kinetic En.   Total Energy  Conserved En.    Temperature
   -7.81844e+05    1.38230e+05   -6.43614e+05    2.70699e+07    3.01024e+02
 Pres. DC (bar) Pressure (bar)   Constr. rmsd
   -2.20615e+02    1.08139e+02    0.00000e+00

           Step           Time
      377460000   754920.00000

   Energies (kJ/mol)
        G96Bond       G96Angle    Proper Dih.  Improper Dih.          LJ-14
    2.34246e+03    3.70776e+03    2.67897e+03    1.09475e+03   -2.62228e+02
     Coulomb-14        LJ (SR)  Disper. corr.   Coulomb (SR)   Coul. recip.
    2.86417e+04    1.24493e+05   -7.46032e+03   -9.43044e+05    5.31531e+03
      Potential    Kinetic En.   Total Energy  Conserved En.    Temperature
   -7.82492e+05    1.38016e+05   -6.44477e+05    2.70702e+07    3.00557e+02
 Pres. DC (bar) Pressure (bar)   Constr. rmsd
   -2.20619e+02    3.35077e+00    0.00000e+00

           Step           Time
      377465000   754930.00000

   Energies (kJ/mol)
        G96Bond       G96Angle    Proper Dih.  Improper Dih.          LJ-14
    2.23397e+03    3.70837e+03    2.66132e+03    1.05985e+03   -3.47271e+02
     Coulomb-14        LJ (SR)  Disper. corr.   Coulomb (SR)   Coul. recip.
    2.83989e+04    1.25512e+05   -7.49430e+03   -9.44580e+05    5.25417e+03
      Potential    Kinetic En.   Total Energy  Conserved En.    Temperature
   -7.83592e+05    1.38434e+05   -6.45158e+05    2.70709e+07    3.01469e+02
 Pres. DC (bar) Pressure (bar)   Constr. rmsd
   -2.22631e+02    8.69707e+01    0.00000e+00

           Step           Time
      377470000   754940.00000

   Energies (kJ/mol)
        G96Bond       G96Angle    Proper Dih.  Improper Dih.          LJ-14
    2.34532e+03    3.69193e+03    2.75773e+03    1.07324e+03   -2.51651e+02
     Coulomb-14        LJ (SR)  Disper. corr.   Coulomb (SR)   Coul. recip.
    2.83766e+04    1.23824e+05   -7.43965e+03   -9.40646e+05    5.23636e+03
      Potential    Kinetic En.   Total Energy  Conserved En.    Temperature
   -7.81032e+05    1.36989e+05   -6.44043e+05    2.70712e+07    2.98321e+02
 Pres. DC (bar) Pressure (bar)   Constr. rmsd
   -2.19400e+02   -7.98402e+01    0.00000e+00

           Step           Time
      377475000   754950.00000

   Energies (kJ/mol)
        G96Bond       G96Angle    Proper Dih.  Improper Dih.          LJ-14
    2.34594e+03    3.70382e+03    2.81629e+03    1.12272e+03   -3.02463e+02
     Coulomb-14        LJ (SR)  Disper. corr.   Coulomb (SR)   Coul. recip.
    2.84057e+04    1.25339e+05   -7.46006e+03   -9.43690e+05    5.20784e+03
      Potential    Kinetic En.   Total Energy  Conserved En.    Temperature
   -7.82511e+05    1.36812e+05   -6.45699e+05    2.70716e+07    2.97936e+02
 Pres. DC (bar) Pressure (bar)   Constr. rmsd
   -2.20604e+02    6.29232e+01    0.00000e+00

           Step           Time
      377480000   754960.00000

   Energies (kJ/mol)
        G96Bond       G96Angle    Proper Dih.  Improper Dih.          LJ-14
    2.38420e+03    3.70404e+03    2.76089e+03    1.08792e+03   -3.19201e+02
     Coulomb-14        LJ (SR)  Disper. corr.   Coulomb (SR)   Coul. recip.
    2.85433e+04    1.22487e+05   -7.43732e+03   -9.38484e+05    5.32532e+03
      Potential    Kinetic En.   Total Energy  Conserved En.    Temperature
   -7.79948e+05    1.37394e+05   -6.42555e+05    2.70719e+07    2.99203e+02
 Pres. DC (bar) Pressure (bar)   Constr. rmsd
   -2.19262e+02   -1.55463e+02    0.00000e+00

           Step           Time
      377485000   754970.00000

   Energies (kJ/mol)
        G96Bond       G96Angle    Proper Dih.  Improper Dih.          LJ-14
    2.28883e+03    3.64100e+03    2.73244e+03    1.09100e+03   -2.66318e+02
     Coulomb-14        LJ (SR)  Disper. corr.   Coulomb (SR)   Coul. recip.
    2.83114e+04    1.25297e+05   -7.49756e+03   -9.43384e+05    5.20847e+03
      Potential    Kinetic En.   Total Energy  Conserved En.    Temperature
   -7.82578e+05    1.37496e+05   -6.45082e+05    2.70723e+07    2.99424e+02
 Pres. DC (bar) Pressure (bar)   Constr. rmsd
   -2.22825e+02    8.11681e+01    0.00000e+00

           Step           Time
      377490000   754980.00000

   Energies (kJ/mol)
        G96Bond       G96Angle    Proper Dih.  Improper Dih.          LJ-14
    2.42324e+03    3.75521e+03    2.68278e+03    1.11884e+03   -3.02535e+02
     Coulomb-14        LJ (SR)  Disper. corr.   Coulomb (SR)   Coul. recip.
    2.82273e+04    1.21068e+05   -7.40071e+03   -9.36398e+05    5.22305e+03
      Potential    Kinetic En.   Total Energy  Conserved En.    Temperature
   -7.79603e+05    1.38388e+05   -6.41216e+05    2.70728e+07    3.01367e+02
 Pres. DC (bar) Pressure (bar)   Constr. rmsd
   -2.17112e+02   -4.38566e+02    0.00000e+00

           Step           Time
      377495000   754990.00000

   Energies (kJ/mol)
        G96Bond       G96Angle    Proper Dih.  Improper Dih.          LJ-14
    2.29340e+03    3.80727e+03    2.67300e+03    1.11097e+03   -2.78281e+02
     Coulomb-14        LJ (SR)  Disper. corr.   Coulomb (SR)   Coul. recip.
    2.81743e+04    1.22900e+05   -7.44174e+03   -9.37747e+05    5.22841e+03
      Potential    Kinetic En.   Total Energy  Conserved En.    Temperature
   -7.79280e+05    1.37255e+05   -6.42025e+05    2.70732e+07    2.98901e+02
 Pres. DC (bar) Pressure (bar)   Constr. rmsd
   -2.19523e+02   -9.60102e+01    0.00000e+00

           Step           Time
      377500000   755000.00000

   Energies (kJ/mol)
        G96Bond       G96Angle    Proper Dih.  Improper Dih.          LJ-14
    2.25761e+03    3.65997e+03    2.66277e+03    1.09920e+03   -2.73296e+02
     Coulomb-14        LJ (SR)  Disper. corr.   Coulomb (SR)   Coul. recip.
    2.82492e+04    1.23418e+05   -7.46737e+03   -9.40386e+05    5.15748e+03
      Potential    Kinetic En.   Total Energy  Conserved En.    Temperature
   -7.81622e+05    1.37842e+05   -6.43780e+05    2.70735e+07    3.00179e+02
 Pres. DC (bar) Pressure (bar)   Constr. rmsd
   -2.21036e+02   -1.86967e+01    0.00000e+00

           Step           Time
      377505000   755010.00000

   Energies (kJ/mol)
        G96Bond       G96Angle    Proper Dih.  Improper Dih.          LJ-14
    2.34755e+03    3.73685e+03    2.73792e+03    1.13732e+03   -2.68424e+02
     Coulomb-14        LJ (SR)  Disper. corr.   Coulomb (SR)   Coul. recip.
    2.83374e+04    1.25178e+05   -7.53436e+03   -9.42238e+05    5.09042e+03
      Potential    Kinetic En.   Total Energy  Conserved En.    Temperature
   -7.81475e+05    1.38164e+05   -6.43311e+05    2.70736e+07    3.00879e+02
 Pres. DC (bar) Pressure (bar)   Constr. rmsd
   -2.25014e+02    3.28892e+02    0.00000e+00

           Step           Time
      377510000   755020.00000

   Energies (kJ/mol)
        G96Bond       G96Angle    Proper Dih.  Improper Dih.          LJ-14
    2.30356e+03    3.65388e+03    2.68544e+03    1.13116e+03   -2.67903e+02
     Coulomb-14        LJ (SR)  Disper. corr.   Coulomb (SR)   Coul. recip.
    2.84186e+04    1.24782e+05   -7.49863e+03   -9.42395e+05    5.16743e+03
      Potential    Kinetic En.   Total Energy  Conserved En.    Temperature
   -7.82020e+05    1.37912e+05   -6.44107e+05    2.70739e+07    3.00332e+02
 Pres. DC (bar) Pressure (bar)   Constr. rmsd
   -2.22888e+02    1.48457e+02    0.00000e+00

           Step           Time
      377515000   755030.00000

   Energies (kJ/mol)
        G96Bond       G96Angle    Proper Dih.  Improper Dih.          LJ-14
    2.26418e+03    3.71901e+03    2.77734e+03    1.14306e+03   -3.30926e+02
     Coulomb-14        LJ (SR)  Disper. corr.   Coulomb (SR)   Coul. recip.
    2.85025e+04    1.25249e+05   -7.49118e+03   -9.43160e+05    5.28665e+03
      Potential    Kinetic En.   Total Energy  Conserved En.    Temperature
   -7.82040e+05    1.37291e+05   -6.44749e+05    2.70741e+07    2.98980e+02
 Pres. DC (bar) Pressure (bar)   Constr. rmsd
   -2.22446e+02    1.43190e+02    0.00000e+00

           Step           Time
      377520000   755040.00000

   Energies (kJ/mol)
        G96Bond       G96Angle    Proper Dih.  Improper Dih.          LJ-14
    2.52106e+03    3.60571e+03    2.61977e+03    1.08767e+03   -2.42814e+02
     Coulomb-14        LJ (SR)  Disper. corr.   Coulomb (SR)   Coul. recip.
    2.82599e+04    1.25569e+05   -7.43503e+03   -9.41853e+05    5.24069e+03
      Potential    Kinetic En.   Total Energy  Conserved En.    Temperature
   -7.80627e+05    1.37926e+05   -6.42701e+05    2.70743e+07    3.00362e+02
 Pres. DC (bar) Pressure (bar)   Constr. rmsd
   -2.19127e+02    6.55584e+01    0.00000e+00

           Step           Time
      377525000   755050.00000

   Energies (kJ/mol)
        G96Bond       G96Angle    Proper Dih.  Improper Dih.          LJ-14
    2.34995e+03    3.67278e+03    2.76644e+03    1.06312e+03   -2.41178e+02
     Coulomb-14        LJ (SR)  Disper. corr.   Coulomb (SR)   Coul. recip.
    2.85451e+04    1.23582e+05   -7.43205e+03   -9.40020e+05    5.17987e+03
      Potential    Kinetic En.   Total Energy  Conserved En.    Temperature
   -7.80534e+05    1.38587e+05   -6.41947e+05    2.70750e+07    3.01801e+02
 Pres. DC (bar) Pressure (bar)   Constr. rmsd
   -2.18952e+02   -8.49129e+01    0.00000e+00

           Step           Time
      377530000   755060.00000

   Energies (kJ/mol)
        G96Bond       G96Angle    Proper Dih.  Improper Dih.          LJ-14
    2.38643e+03    3.79770e+03    2.70020e+03    1.10718e+03   -2.69640e+02
     Coulomb-14        LJ (SR)  Disper. corr.   Coulomb (SR)   Coul. recip.
    2.86793e+04    1.23518e+05   -7.41781e+03   -9.38686e+05    5.35134e+03
      Potential    Kinetic En.   Total Energy  Conserved En.    Temperature
   -7.78833e+05    1.37653e+05   -6.41180e+05    2.70753e+07    2.99767e+02
 Pres. DC (bar) Pressure (bar)   Constr. rmsd
   -2.18115e+02   -4.96415e+01    0.00000e+00

           Step           Time
      377535000   755070.00000

   Energies (kJ/mol)
        G96Bond       G96Angle    Proper Dih.  Improper Dih.          LJ-14
    2.46478e+03    3.88258e+03    2.63619e+03    1.13272e+03   -3.29679e+02
     Coulomb-14        LJ (SR)  Disper. corr.   Coulomb (SR)   Coul. recip.
    2.81595e+04    1.22554e+05   -7.43982e+03   -9.38212e+05    5.18618e+03
      Potential    Kinetic En.   Total Energy  Conserved En.    Temperature
   -7.79966e+05    1.37775e+05   -6.42191e+05    2.70758e+07    3.00033e+02
 Pres. DC (bar) Pressure (bar)   Constr. rmsd
   -2.19410e+02   -1.67964e+02    0.00000e+00

           Step           Time
      377540000   755080.00000

   Energies (kJ/mol)
        G96Bond       G96Angle    Proper Dih.  Improper Dih.          LJ-14
    2.19934e+03    3.80252e+03    2.68409e+03    1.07784e+03   -3.19036e+02
     Coulomb-14        LJ (SR)  Disper. corr.   Coulomb (SR)   Coul. recip.
    2.84295e+04    1.23909e+05   -7.51767e+03   -9.41777e+05    5.09952e+03
      Potential    Kinetic En.   Total Energy  Conserved En.    Temperature
   -7.82412e+05    1.37370e+05   -6.45042e+05    2.70761e+07    2.99152e+02
 Pres. DC (bar) Pressure (bar)   Constr. rmsd
   -2.24020e+02    1.16334e+02    0.00000e+00

           Step           Time
      377545000   755090.00000

   Energies (kJ/mol)
        G96Bond       G96Angle    Proper Dih.  Improper Dih.          LJ-14
    2.36354e+03    3.77602e+03    2.59156e+03    1.12219e+03   -2.78698e+02
     Coulomb-14        LJ (SR)  Disper. corr.   Coulomb (SR)   Coul. recip.
    2.84621e+04    1.24341e+05   -7.43960e+03   -9.40016e+05    5.22584e+03
      Potential    Kinetic En.   Total Energy  Conserved En.    Temperature
   -7.79852e+05    1.37572e+05   -6.42280e+05    2.70764e+07    2.99591e+02
 Pres. DC (bar) Pressure (bar)   Constr. rmsd
   -2.19397e+02    1.85963e+01    0.00000e+00

           Step           Time
      377550000   755100.00000

   Energies (kJ/mol)
        G96Bond       G96Angle    Proper Dih.  Improper Dih.          LJ-14
    2.33662e+03    3.54083e+03    2.70823e+03    1.06026e+03   -2.87129e+02
     Coulomb-14        LJ (SR)  Disper. corr.   Coulomb (SR)   Coul. recip.
    2.86573e+04    1.22333e+05   -7.41711e+03   -9.38350e+05    5.20571e+03
      Potential    Kinetic En.   Total Energy  Conserved En.    Temperature
   -7.80213e+05    1.36743e+05   -6.43470e+05    2.70766e+07    2.97785e+02
 Pres. DC (bar) Pressure (bar)   Constr. rmsd
   -2.18074e+02   -1.63397e+02    0.00000e+00

           Step           Time
      377555000   755110.00000

   Energies (kJ/mol)
        G96Bond       G96Angle    Proper Dih.  Improper Dih.          LJ-14
    2.29624e+03    3.83153e+03    2.67085e+03    1.10180e+03   -3.04556e+02
     Coulomb-14        LJ (SR)  Disper. corr.   Coulomb (SR)   Coul. recip.
    2.84798e+04    1.22342e+05   -7.41694e+03   -9.38554e+05    5.27235e+03
      Potential    Kinetic En.   Total Energy  Conserved En.    Temperature
   -7.80281e+05    1.38001e+05   -6.42280e+05    2.70770e+07    3.00525e+02
 Pres. DC (bar) Pressure (bar)   Constr. rmsd
   -2.18064e+02   -2.05668e+02    0.00000e+00

           Step           Time
      377560000   755120.00000

   Energies (kJ/mol)
        G96Bond       G96Angle    Proper Dih.  Improper Dih.          LJ-14
    2.37341e+03    3.62332e+03    2.60764e+03    1.09698e+03   -3.34655e+02
     Coulomb-14        LJ (SR)  Disper. corr.   Coulomb (SR)   Coul. recip.
    2.84825e+04    1.22608e+05   -7.47425e+03   -9.38707e+05    5.20785e+03
      Potential    Kinetic En.   Total Energy  Conserved En.    Temperature
   -7.80516e+05    1.38898e+05   -6.41618e+05    2.70774e+07    3.02478e+02
 Pres. DC (bar) Pressure (bar)   Constr. rmsd
   -2.21442e+02   -9.45765e+01    0.00000e+00

           Step           Time
      377565000   755130.00000

   Energies (kJ/mol)
        G96Bond       G96Angle    Proper Dih.  Improper Dih.          LJ-14
    2.42229e+03    3.78415e+03    2.68129e+03    1.06375e+03   -3.59529e+02
     Coulomb-14        LJ (SR)  Disper. corr.   Coulomb (SR)   Coul. recip.
    2.83655e+04    1.23894e+05   -7.43514e+03   -9.39772e+05    5.28583e+03
      Potential    Kinetic En.   Total Energy  Conserved En.    Temperature
   -7.80070e+05    1.37596e+05   -6.42474e+05    2.70777e+07    2.99643e+02
 Pres. DC (bar) Pressure (bar)   Constr. rmsd
   -2.19134e+02    6.99309e+00    0.00000e+00

           Step           Time
      377570000   755140.00000

   Energies (kJ/mol)
        G96Bond       G96Angle    Proper Dih.  Improper Dih.          LJ-14
    2.28990e+03    3.64444e+03    2.75161e+03    1.10640e+03   -2.91619e+02
     Coulomb-14        LJ (SR)  Disper. corr.   Coulomb (SR)   Coul. recip.
    2.86067e+04    1.24577e+05   -7.49921e+03   -9.40701e+05    5.19572e+03
      Potential    Kinetic En.   Total Energy  Conserved En.    Temperature
   -7.80320e+05    1.37435e+05   -6.42885e+05    2.70781e+07    2.99292e+02
 Pres. DC (bar) Pressure (bar)   Constr. rmsd
   -2.22922e+02    1.79631e+02    0.00000e+00

           Step           Time
      377575000   755150.00000

   Energies (kJ/mol)
        G96Bond       G96Angle    Proper Dih.  Improper Dih.          LJ-14
    2.44395e+03    3.64156e+03    2.69299e+03    1.07051e+03   -3.03379e+02
     Coulomb-14        LJ (SR)  Disper. corr.   Coulomb (SR)   Coul. recip.
    2.85087e+04    1.23711e+05   -7.40185e+03   -9.39633e+05    5.19426e+03
      Potential    Kinetic En.   Total Energy  Conserved En.    Temperature
   -7.80075e+05    1.38908e+05   -6.41167e+05    2.70783e+07    3.02500e+02
 Pres. DC (bar) Pressure (bar)   Constr. rmsd
   -2.17178e+02   -6.86010e+01    0.00000e+00

           Step           Time
      377580000   755160.00000

   Energies (kJ/mol)
        G96Bond       G96Angle    Proper Dih.  Improper Dih.          LJ-14
    2.48141e+03    3.73874e+03    2.67105e+03    1.08524e+03   -3.04923e+02
     Coulomb-14        LJ (SR)  Disper. corr.   Coulomb (SR)   Coul. recip.
    2.84342e+04    1.23393e+05   -7.43607e+03   -9.41537e+05    5.17401e+03
      Potential    Kinetic En.   Total Energy  Conserved En.    Temperature
   -7.82300e+05    1.37633e+05   -6.44667e+05    2.70787e+07    2.99724e+02
 Pres. DC (bar) Pressure (bar)   Constr. rmsd
   -2.19189e+02   -1.57168e+02    0.00000e+00

           Step           Time
      377585000   755170.00000

   Energies (kJ/mol)
        G96Bond       G96Angle    Proper Dih.  Improper Dih.          LJ-14
    2.41775e+03    3.72320e+03    2.74172e+03    1.01809e+03   -3.65297e+02
     Coulomb-14        LJ (SR)  Disper. corr.   Coulomb (SR)   Coul. recip.
    2.84952e+04    1.22201e+05   -7.48351e+03   -9.38844e+05    5.16419e+03
      Potential    Kinetic En.   Total Energy  Conserved En.    Temperature
   -7.80932e+05    1.37428e+05   -6.43503e+05    2.70788e+07    2.99278e+02
 Pres. DC (bar) Pressure (bar)   Constr. rmsd
   -2.21991e+02   -1.28773e+02    0.00000e+00

           Step           Time
      377590000   755180.00000

   Energies (kJ/mol)
        G96Bond       G96Angle    Proper Dih.  Improper Dih.          LJ-14
    2.40268e+03    3.84777e+03    2.58577e+03    1.11480e+03   -2.63245e+02
     Coulomb-14        LJ (SR)  Disper. corr.   Coulomb (SR)   Coul. recip.
    2.85048e+04    1.23799e+05   -7.50692e+03   -9.41578e+05    5.18735e+03
      Potential    Kinetic En.   Total Energy  Conserved En.    Temperature
   -7.81906e+05    1.38291e+05   -6.43615e+05    2.70791e+07    3.01157e+02
 Pres. DC (bar) Pressure (bar)   Constr. rmsd
   -2.23381e+02    3.69787e+01    0.00000e+00

           Step           Time
      377595000   755190.00000

   Energies (kJ/mol)
        G96Bond       G96Angle    Proper Dih.  Improper Dih.          LJ-14
    2.33450e+03    3.77401e+03    2.71386e+03    1.14128e+03   -2.65938e+02
     Coulomb-14        LJ (SR)  Disper. corr.   Coulomb (SR)   Coul. recip.
    2.86826e+04    1.23159e+05   -7.44944e+03   -9.39819e+05    5.20702e+03
      Potential    Kinetic En.   Total Energy  Conserved En.    Temperature
   -7.80523e+05    1.38044e+05   -6.42479e+05    2.70797e+07    3.00618e+02
 Pres. DC (bar) Pressure (bar)   Constr. rmsd
   -2.19977e+02   -1.40257e+01    0.00000e+00

           Step           Time
      377600000   755200.00000

   Energies (kJ/mol)
        G96Bond       G96Angle    Proper Dih.  Improper Dih.          LJ-14
    2.32177e+03    3.78998e+03    2.70413e+03    1.09464e+03   -2.81104e+02
     Coulomb-14        LJ (SR)  Disper. corr.   Coulomb (SR)   Coul. recip.
    2.83954e+04    1.22907e+05   -7.46111e+03   -9.38781e+05    5.32519e+03
      Potential    Kinetic En.   Total Energy  Conserved En.    Temperature
   -7.79985e+05    1.38341e+05   -6.41644e+05    2.70799e+07    3.01266e+02
 Pres. DC (bar) Pressure (bar)   Constr. rmsd
   -2.20666e+02   -7.68268e+01    0.00000e+00

           Step           Time
      377605000   755210.00000

   Energies (kJ/mol)
        G96Bond       G96Angle    Proper Dih.  Improper Dih.          LJ-14
    2.41902e+03    3.72593e+03    2.65697e+03    1.07801e+03   -3.32375e+02
     Coulomb-14        LJ (SR)  Disper. corr.   Coulomb (SR)   Coul. recip.
    2.82866e+04    1.22854e+05   -7.43503e+03   -9.39236e+05    5.24469e+03
      Potential    Kinetic En.   Total Energy  Conserved En.    Temperature
   -7.80739e+05    1.37845e+05   -6.42894e+05    2.70802e+07    3.00186e+02
 Pres. DC (bar) Pressure (bar)   Constr. rmsd
   -2.19128e+02   -2.22651e+02    0.00000e+00

           Step           Time
      377610000   755220.00000

   Energies (kJ/mol)
        G96Bond       G96Angle    Proper Dih.  Improper Dih.          LJ-14
    2.48706e+03    3.79493e+03    2.70536e+03    1.16088e+03   -3.22194e+02
     Coulomb-14        LJ (SR)  Disper. corr.   Coulomb (SR)   Coul. recip.
    2.83524e+04    1.23035e+05   -7.48674e+03   -9.39326e+05    5.26982e+03
      Potential    Kinetic En.   Total Energy  Conserved En.    Temperature
   -7.80330e+05    1.37650e+05   -6.42680e+05    2.70803e+07    2.99761e+02
 Pres. DC (bar) Pressure (bar)   Constr. rmsd
   -2.22183e+02    5.83819e+01    0.00000e+00

           Step           Time
      377615000   755230.00000

   Energies (kJ/mol)
        G96Bond       G96Angle    Proper Dih.  Improper Dih.          LJ-14
    2.43141e+03    3.79822e+03    2.74165e+03    1.09822e+03   -3.74046e+02
     Coulomb-14        LJ (SR)  Disper. corr.   Coulomb (SR)   Coul. recip.
    2.85246e+04    1.24376e+05   -7.46312e+03   -9.41386e+05    5.16521e+03
      Potential    Kinetic En.   Total Energy  Conserved En.    Temperature
   -7.81088e+05    1.37600e+05   -6.43488e+05    2.70805e+07    2.99652e+02
 Pres. DC (bar) Pressure (bar)   Constr. rmsd
   -2.20785e+02    1.91509e+01    0.00000e+00

           Step           Time
      377620000   755240.00000

   Energies (kJ/mol)
        G96Bond       G96Angle    Proper Dih.  Improper Dih.          LJ-14
    2.24706e+03    3.64473e+03    2.70894e+03    1.10967e+03   -3.43104e+02
     Coulomb-14        LJ (SR)  Disper. corr.   Coulomb (SR)   Coul. recip.
    2.84568e+04    1.25904e+05   -7.54842e+03   -9.44602e+05    5.12331e+03
      Potential    Kinetic En.   Total Energy  Conserved En.    Temperature
   -7.83298e+05    1.37966e+05   -6.45333e+05    2.70806e+07    3.00448e+02
 Pres. DC (bar) Pressure (bar)   Constr. rmsd
   -2.25854e+02    3.87142e+02    0.00000e+00

           Step           Time
      377625000   755250.00000

   Energies (kJ/mol)
        G96Bond       G96Angle    Proper Dih.  Improper Dih.          LJ-14
    2.54816e+03    3.71350e+03    2.64899e+03    1.08245e+03   -2.76445e+02
     Coulomb-14        LJ (SR)  Disper. corr.   Coulomb (SR)   Coul. recip.
    2.84269e+04    1.25532e+05   -7.49473e+03   -9.43242e+05    5.27477e+03
      Potential    Kinetic En.   Total Energy  Conserved En.    Temperature
   -7.81786e+05    1.38114e+05   -6.43673e+05    2.70813e+07    3.00771e+02
 Pres. DC (bar) Pressure (bar)   Constr. rmsd
   -2.22657e+02    1.65666e+02    0.00000e+00

           Step           Time
      377630000   755260.00000

   Energies (kJ/mol)
        G96Bond       G96Angle    Proper Dih.  Improper Dih.          LJ-14
    2.38448e+03    3.70668e+03    2.68928e+03    1.10679e+03   -3.04116e+02
     Coulomb-14        LJ (SR)  Disper. corr.   Coulomb (SR)   Coul. recip.
    2.84961e+04    1.23523e+05   -7.49324e+03   -9.40068e+05    5.12806e+03
      Potential    Kinetic En.   Total Energy  Conserved En.    Temperature
   -7.80831e+05    1.36800e+05   -6.44031e+05    2.70816e+07    2.97909e+02
 Pres. DC (bar) Pressure (bar)   Constr. rmsd
   -2.22568e+02    1.61316e+00    0.00000e+00

           Step           Time
      377635000   755270.00000

   Energies (kJ/mol)
        G96Bond       G96Angle    Proper Dih.  Improper Dih.          LJ-14
    2.28304e+03    3.54901e+03    2.73018e+03    1.04830e+03   -3.37995e+02
     Coulomb-14        LJ (SR)  Disper. corr.   Coulomb (SR)   Coul. recip.
    2.85201e+04    1.23277e+05   -7.46337e+03   -9.41156e+05    5.21899e+03
      Potential    Kinetic En.   Total Energy  Conserved En.    Temperature
   -7.82331e+05    1.38347e+05   -6.43983e+05    2.70818e+07    3.01279e+02
 Pres. DC (bar) Pressure (bar)   Constr. rmsd
   -2.20799e+02   -1.65909e+02    0.00000e+00

           Step           Time
      377640000   755280.00000

   Energies (kJ/mol)
        G96Bond       G96Angle    Proper Dih.  Improper Dih.          LJ-14
    2.44782e+03    3.69018e+03    2.77130e+03    1.13474e+03   -2.95403e+02
     Coulomb-14        LJ (SR)  Disper. corr.   Coulomb (SR)   Coul. recip.
    2.83843e+04    1.22872e+05   -7.46163e+03   -9.39190e+05    5.28029e+03
      Potential    Kinetic En.   Total Energy  Conserved En.    Temperature
   -7.80367e+05    1.36921e+05   -6.43446e+05    2.70821e+07    2.98174e+02
 Pres. DC (bar) Pressure (bar)   Constr. rmsd
   -2.20697e+02   -4.51168e+01    0.00000e+00

           Step           Time
      377645000   755290.00000

   Energies (kJ/mol)
        G96Bond       G96Angle    Proper Dih.  Improper Dih.          LJ-14
    2.24425e+03    3.63161e+03    2.69589e+03    1.06927e+03   -2.84846e+02
     Coulomb-14        LJ (SR)  Disper. corr.   Coulomb (SR)   Coul. recip.
    2.85268e+04    1.23470e+05   -7.50338e+03   -9.41373e+05    5.19488e+03
      Potential    Kinetic En.   Total Energy  Conserved En.    Temperature
   -7.82328e+05    1.36995e+05   -6.45334e+05    2.70825e+07    2.98333e+02
 Pres. DC (bar) Pressure (bar)   Constr. rmsd
   -2.23170e+02    1.18096e+02    0.00000e+00

           Step           Time
      377650000   755300.00000

   Energies (kJ/mol)
        G96Bond       G96Angle    Proper Dih.  Improper Dih.          LJ-14
    2.49008e+03    3.86873e+03    2.83104e+03    1.08621e+03   -2.87271e+02
     Coulomb-14        LJ (SR)  Disper. corr.   Coulomb (SR)   Coul. recip.
    2.84776e+04    1.26394e+05   -7.51608e+03   -9.43345e+05    5.14944e+03
      Potential    Kinetic En.   Total Energy  Conserved En.    Temperature
   -7.80851e+05    1.39117e+05   -6.41734e+05    2.70836e+07    3.02955e+02
 Pres. DC (bar) Pressure (bar)   Constr. rmsd
   -2.23925e+02    3.40970e+02    0.00000e+00

           Step           Time
      377655000   755310.00000

   Energies (kJ/mol)
        G96Bond       G96Angle    Proper Dih.  Improper Dih.          LJ-14
    2.35444e+03    3.63504e+03    2.67881e+03    1.07323e+03   -2.23571e+02
     Coulomb-14        LJ (SR)  Disper. corr.   Coulomb (SR)   Coul. recip.
    2.83561e+04    1.25094e+05   -7.49499e+03   -9.42201e+05    5.16815e+03
      Potential    Kinetic En.   Total Energy  Conserved En.    Temperature
   -7.81560e+05    1.36442e+05   -6.45118e+05    2.70840e+07    2.97131e+02
 Pres. DC (bar) Pressure (bar)   Constr. rmsd
   -2.22672e+02    1.39334e+02    0.00000e+00

           Step           Time
      377660000   755320.00000

   Energies (kJ/mol)
        G96Bond       G96Angle    Proper Dih.  Improper Dih.          LJ-14
    2.31446e+03    3.62840e+03    2.73909e+03    1.11319e+03   -3.19983e+02
     Coulomb-14        LJ (SR)  Disper. corr.   Coulomb (SR)   Coul. recip.
    2.86038e+04    1.24220e+05   -7.43223e+03   -9.41522e+05    5.33149e+03
      Potential    Kinetic En.   Total Energy  Conserved En.    Temperature
   -7.81323e+05    1.37677e+05   -6.43646e+05    2.70842e+07    2.99821e+02
 Pres. DC (bar) Pressure (bar)   Constr. rmsd
   -2.18963e+02    5.97143e+01    0.00000e+00

           Step           Time
      377665000   755330.00000

   Energies (kJ/mol)
        G96Bond       G96Angle    Proper Dih.  Improper Dih.          LJ-14
    2.42996e+03    3.80947e+03    2.70020e+03    1.04012e+03   -2.33427e+02
     Coulomb-14        LJ (SR)  Disper. corr.   Coulomb (SR)   Coul. recip.
    2.84794e+04    1.24977e+05   -7.46515e+03   -9.40535e+05    5.20071e+03
      Potential    Kinetic En.   Total Energy  Conserved En.    Temperature
   -7.79596e+05    1.37276e+05   -6.42320e+05    2.70844e+07    2.98946e+02
 Pres. DC (bar) Pressure (bar)   Constr. rmsd
   -2.20905e+02    2.12243e+02    0.00000e+00

           Step           Time
      377670000   755340.00000

   Energies (kJ/mol)
        G96Bond       G96Angle    Proper Dih.  Improper Dih.          LJ-14
    2.40524e+03    3.80560e+03    2.74643e+03    1.04588e+03   -3.23073e+02
     Coulomb-14        LJ (SR)  Disper. corr.   Coulomb (SR)   Coul. recip.
    2.86411e+04    1.24974e+05   -7.46916e+03   -9.41256e+05    5.19109e+03
      Potential    Kinetic En.   Total Energy  Conserved En.    Temperature
   -7.80239e+05    1.38297e+05   -6.41942e+05    2.70846e+07    3.01171e+02
 Pres. DC (bar) Pressure (bar)   Constr. rmsd
   -2.21141e+02    1.02863e+02    0.00000e+00

           Step           Time
      377675000   755350.00000

   Energies (kJ/mol)
        G96Bond       G96Angle    Proper Dih.  Improper Dih.          LJ-14
    2.49955e+03    3.70785e+03    2.72810e+03    1.05640e+03   -2.72511e+02
     Coulomb-14        LJ (SR)  Disper. corr.   Coulomb (SR)   Coul. recip.
    2.84423e+04    1.24101e+05   -7.49731e+03   -9.42383e+05    5.12902e+03
      Potential    Kinetic En.   Total Energy  Conserved En.    Temperature
   -7.82489e+05    1.37774e+05   -6.44715e+05    2.70847e+07    3.00031e+02
 Pres. DC (bar) Pressure (bar)   Constr. rmsd
   -2.22809e+02    7.93090e+00    0.00000e+00

           Step           Time
      377680000   755360.00000

   Energies (kJ/mol)
        G96Bond       G96Angle    Proper Dih.  Improper Dih.          LJ-14
    2.34211e+03    3.70908e+03    2.69213e+03    1.09603e+03   -2.47948e+02
     Coulomb-14        LJ (SR)  Disper. corr.   Coulomb (SR)   Coul. recip.
    2.84328e+04    1.24992e+05   -7.43207e+03   -9.41086e+05    5.23757e+03
      Potential    Kinetic En.   Total Energy  Conserved En.    Temperature
   -7.80264e+05    1.37460e+05   -6.42804e+05    2.70849e+07    2.99346e+02
 Pres. DC (bar) Pressure (bar)   Constr. rmsd
   -2.18953e+02    5.40310e+01    0.00000e+00

           Step           Time
      377685000   755370.00000

   Energies (kJ/mol)
        G96Bond       G96Angle    Proper Dih.  Improper Dih.          LJ-14
    2.32603e+03    3.60740e+03    2.66636e+03    1.11518e+03   -2.24788e+02
     Coulomb-14        LJ (SR)  Disper. corr.   Coulomb (SR)   Coul. recip.
    2.85400e+04    1.24644e+05   -7.45047e+03   -9.41164e+05    5.34188e+03
      Potential    Kinetic En.   Total Energy  Conserved En.    Temperature
   -7.80598e+05    1.37762e+05   -6.42836e+05    2.70851e+07    3.00005e+02
 Pres. DC (bar) Pressure (bar)   Constr. rmsd
   -2.20038e+02    1.91589e+02    0.00000e+00

           Step           Time
      377690000   755380.00000

   Energies (kJ/mol)
        G96Bond       G96Angle    Proper Dih.  Improper Dih.          LJ-14
    2.41835e+03    3.67020e+03    2.71335e+03    1.08446e+03   -3.19268e+02
     Coulomb-14        LJ (SR)  Disper. corr.   Coulomb (SR)   Coul. recip.
    2.84966e+04    1.24314e+05   -7.47466e+03   -9.41187e+05    5.21124e+03
      Potential    Kinetic En.   Total Energy  Conserved En.    Temperature
   -7.81072e+05    1.38084e+05   -6.42989e+05    2.70854e+07    3.00705e+02
 Pres. DC (bar) Pressure (bar)   Constr. rmsd
   -2.21467e+02    1.41917e+02    0.00000e+00

           Step           Time
      377695000   755390.00000

   Energies (kJ/mol)
        G96Bond       G96Angle    Proper Dih.  Improper Dih.          LJ-14
    2.36859e+03    3.58746e+03    2.72991e+03    1.13649e+03   -2.17279e+02
     Coulomb-14        LJ (SR)  Disper. corr.   Coulomb (SR)   Coul. recip.
    2.85428e+04    1.23673e+05   -7.44801e+03   -9.40419e+05    5.32017e+03
      Potential    Kinetic En.   Total Energy  Conserved En.    Temperature
   -7.80725e+05    1.39730e+05   -6.40995e+05    2.70857e+07    3.04291e+02
 Pres. DC (bar) Pressure (bar)   Constr. rmsd
   -2.19893e+02    1.23452e+02    0.00000e+00

           Step           Time
      377700000   755400.00000

   Energies (kJ/mol)
        G96Bond       G96Angle    Proper Dih.  Improper Dih.          LJ-14
    2.34901e+03    3.83595e+03    2.72021e+03    1.17947e+03   -2.68575e+02
     Coulomb-14        LJ (SR)  Disper. corr.   Coulomb (SR)   Coul. recip.
    2.83634e+04    1.22845e+05   -7.47714e+03   -9.40007e+05    5.28615e+03
      Potential    Kinetic En.   Total Energy  Conserved En.    Temperature
   -7.81173e+05    1.38181e+05   -6.42992e+05    2.70858e+07    3.00917e+02
 Pres. DC (bar) Pressure (bar)   Constr. rmsd
   -2.21614e+02   -1.36440e+01    0.00000e+00

           Step           Time
      377705000   755410.00000

   Energies (kJ/mol)
        G96Bond       G96Angle    Proper Dih.  Improper Dih.          LJ-14
    2.29715e+03    3.84744e+03    2.65972e+03    1.06276e+03   -2.59753e+02
     Coulomb-14        LJ (SR)  Disper. corr.   Coulomb (SR)   Coul. recip.
    2.84938e+04    1.24734e+05   -7.46352e+03   -9.42380e+05    5.16022e+03
      Potential    Kinetic En.   Total Energy  Conserved En.    Temperature
   -7.81849e+05    1.37020e+05   -6.44829e+05    2.70860e+07    2.98388e+02
 Pres. DC (bar) Pressure (bar)   Constr. rmsd
   -2.20808e+02   -3.72578e+01    0.00000e+00

           Step           Time
      377710000   755420.00000

   Energies (kJ/mol)
        G96Bond       G96Angle    Proper Dih.  Improper Dih.          LJ-14
    2.33994e+03    3.61506e+03    2.62619e+03    1.01640e+03   -2.87475e+02
     Coulomb-14        LJ (SR)  Disper. corr.   Coulomb (SR)   Coul. recip.
    2.84527e+04    1.23772e+05   -7.44151e+03   -9.40869e+05    5.10964e+03
      Potential    Kinetic En.   Total Energy  Conserved En.    Temperature
   -7.81667e+05    1.37727e+05   -6.43940e+05    2.70861e+07    2.99928e+02
 Pres. DC (bar) Pressure (bar)   Constr. rmsd
   -2.19509e+02   -5.06833e+01    0.00000e+00

           Step           Time
      377715000   755430.00000

   Energies (kJ/mol)
        G96Bond       G96Angle    Proper Dih.  Improper Dih.          LJ-14
    2.38387e+03    3.89005e+03    2.76394e+03    1.15306e+03   -2.80735e+02
     Coulomb-14        LJ (SR)  Disper. corr.   Coulomb (SR)   Coul. recip.
    2.83334e+04    1.22363e+05   -7.41634e+03   -9.37487e+05    5.37443e+03
      Potential    Kinetic En.   Total Energy  Conserved En.    Temperature
   -7.78922e+05    1.38317e+05   -6.40605e+05    2.70864e+07    3.01214e+02
 Pres. DC (bar) Pressure (bar)   Constr. rmsd
   -2.18028e+02   -2.20729e+02    0.00000e+00

           Step           Time
      377720000   755440.00000

   Energies (kJ/mol)
        G96Bond       G96Angle    Proper Dih.  Improper Dih.          LJ-14
    2.49616e+03    3.49178e+03    2.72973e+03    1.12658e+03   -2.74614e+02
     Coulomb-14        LJ (SR)  Disper. corr.   Coulomb (SR)   Coul. recip.
    2.84965e+04    1.23310e+05   -7.46237e+03   -9.40717e+05    5.18416e+03
      Potential    Kinetic En.   Total Energy  Conserved En.    Temperature
   -7.81619e+05    1.37463e+05   -6.44156e+05    2.70867e+07    2.99354e+02
 Pres. DC (bar) Pressure (bar)   Constr. rmsd
   -2.20740e+02   -1.18324e+02    0.00000e+00

           Step           Time
      377725000   755450.00000

   Energies (kJ/mol)
        G96Bond       G96Angle    Proper Dih.  Improper Dih.          LJ-14
    2.22609e+03    3.55565e+03    2.70327e+03    1.14172e+03   -3.00304e+02
     Coulomb-14        LJ (SR)  Disper. corr.   Coulomb (SR)   Coul. recip.
    2.84495e+04    1.24015e+05   -7.45477e+03   -9.41669e+05    5.20729e+03
      Potential    Kinetic En.   Total Energy  Conserved En.    Temperature
   -7.82126e+05    1.37427e+05   -6.44699e+05    2.70871e+07    2.99276e+02
 Pres. DC (bar) Pressure (bar)   Constr. rmsd
   -2.20291e+02   -1.00205e+01    0.00000e+00

           Step           Time
      377730000   755460.00000

   Energies (kJ/mol)
        G96Bond       G96Angle    Proper Dih.  Improper Dih.          LJ-14
    2.31772e+03    3.73508e+03    2.84155e+03    1.09055e+03   -3.72029e+02
     Coulomb-14        LJ (SR)  Disper. corr.   Coulomb (SR)   Coul. recip.
    2.83203e+04    1.24603e+05   -7.46579e+03   -9.41315e+05    5.40583e+03
      Potential    Kinetic En.   Total Energy  Conserved En.    Temperature
   -7.80839e+05    1.37423e+05   -6.43416e+05    2.70876e+07    2.99267e+02
 Pres. DC (bar) Pressure (bar)   Constr. rmsd
   -2.20942e+02   -1.94739e+01    0.00000e+00

           Step           Time
      377735000   755470.00000

   Energies (kJ/mol)
        G96Bond       G96Angle    Proper Dih.  Improper Dih.          LJ-14
    2.27768e+03    3.75312e+03    2.71566e+03    1.09220e+03   -2.58973e+02
     Coulomb-14        LJ (SR)  Disper. corr.   Coulomb (SR)   Coul. recip.
    2.82650e+04    1.25328e+05   -7.52043e+03   -9.43390e+05    5.12918e+03
      Potential    Kinetic En.   Total Energy  Conserved En.    Temperature
   -7.82609e+05    1.39152e+05   -6.43456e+05    2.70878e+07    3.03032e+02
 Pres. DC (bar) Pressure (bar)   Constr. rmsd
   -2.24184e+02    1.58801e+02    0.00000e+00

           Step           Time
      377740000   755480.00000

   Energies (kJ/mol)
        G96Bond       G96Angle    Proper Dih.  Improper Dih.          LJ-14
    2.42128e+03    3.55109e+03    2.75521e+03    1.05711e+03   -2.58385e+02
     Coulomb-14        LJ (SR)  Disper. corr.   Coulomb (SR)   Coul. recip.
    2.83517e+04    1.21318e+05   -7.42398e+03   -9.35873e+05    5.22260e+03
      Potential    Kinetic En.   Total Energy  Conserved En.    Temperature
   -7.78879e+05    1.37552e+05   -6.41327e+05    2.70883e+07    2.99547e+02
 Pres. DC (bar) Pressure (bar)   Constr. rmsd
   -2.18478e+02   -2.08820e+02    0.00000e+00

           Step           Time
      377745000   755490.00000

   Energies (kJ/mol)
        G96Bond       G96Angle    Proper Dih.  Improper Dih.          LJ-14
    2.18886e+03    3.74491e+03    2.66135e+03    1.18403e+03   -2.98752e+02
     Coulomb-14        LJ (SR)  Disper. corr.   Coulomb (SR)   Coul. recip.
    2.82815e+04    1.22503e+05   -7.51108e+03   -9.39050e+05    5.06885e+03
      Potential    Kinetic En.   Total Energy  Conserved En.    Temperature
   -7.81228e+05    1.37857e+05   -6.43370e+05    2.70886e+07    3.00212e+02
 Pres. DC (bar) Pressure (bar)   Constr. rmsd
   -2.23628e+02   -3.25947e+01    0.00000e+00

           Step           Time
      377750000   755500.00000

   Energies (kJ/mol)
        G96Bond       G96Angle    Proper Dih.  Improper Dih.          LJ-14
    2.42089e+03    3.77107e+03    2.82303e+03    1.10144e+03   -2.85763e+02
     Coulomb-14        LJ (SR)  Disper. corr.   Coulomb (SR)   Coul. recip.
    2.81773e+04    1.24486e+05   -7.51790e+03   -9.41841e+05    5.27184e+03
      Potential    Kinetic En.   Total Energy  Conserved En.    Temperature
   -7.81594e+05    1.38124e+05   -6.43470e+05    2.70892e+07    3.00793e+02
 Pres. DC (bar) Pressure (bar)   Constr. rmsd
   -2.24033e+02    1.45812e+02    0.00000e+00

           Step           Time
      377755000   755510.00000

   Energies (kJ/mol)
        G96Bond       G96Angle    Proper Dih.  Improper Dih.          LJ-14
    2.43643e+03    3.66732e+03    2.76793e+03    1.11034e+03   -3.21753e+02
     Coulomb-14        LJ (SR)  Disper. corr.   Coulomb (SR)   Coul. recip.
    2.84997e+04    1.23589e+05   -7.48032e+03   -9.39688e+05    5.21538e+03
      Potential    Kinetic En.   Total Energy  Conserved En.    Temperature
   -7.80204e+05    1.38088e+05   -6.42116e+05    2.70895e+07    3.00715e+02
 Pres. DC (bar) Pressure (bar)   Constr. rmsd
   -2.21802e+02    1.83116e+01    0.00000e+00

           Step           Time
      377760000   755520.00000

   Energies (kJ/mol)
        G96Bond       G96Angle    Proper Dih.  Improper Dih.          LJ-14
    2.41058e+03    3.75957e+03    2.64094e+03    1.11405e+03   -2.64728e+02
     Coulomb-14        LJ (SR)  Disper. corr.   Coulomb (SR)   Coul. recip.
    2.85195e+04    1.22907e+05   -7.44385e+03   -9.38940e+05    5.22990e+03
      Potential    Kinetic En.   Total Energy  Conserved En.    Temperature
   -7.80067e+05    1.38794e+05   -6.41273e+05    2.70896e+07    3.02253e+02
 Pres. DC (bar) Pressure (bar)   Constr. rmsd
   -2.19647e+02   -9.56736e+01    0.00000e+00

           Step           Time
      377765000   755530.00000

   Energies (kJ/mol)
        G96Bond       G96Angle    Proper Dih.  Improper Dih.          LJ-14
    2.45493e+03    3.70339e+03    2.70079e+03    1.08997e+03   -2.92975e+02
     Coulomb-14        LJ (SR)  Disper. corr.   Coulomb (SR)   Coul. recip.
    2.84574e+04    1.23404e+05   -7.41792e+03   -9.38990e+05    5.29030e+03
      Potential    Kinetic En.   Total Energy  Conserved En.    Temperature
   -7.79600e+05    1.38321e+05   -6.41279e+05    2.70898e+07    3.01222e+02
 Pres. DC (bar) Pressure (bar)   Constr. rmsd
   -2.18122e+02   -1.21071e+02    0.00000e+00

           Step           Time
      377770000   755540.00000

   Energies (kJ/mol)
        G96Bond       G96Angle    Proper Dih.  Improper Dih.          LJ-14
    2.42499e+03    3.83257e+03    2.70720e+03    1.13512e+03   -2.91308e+02
     Coulomb-14        LJ (SR)  Disper. corr.   Coulomb (SR)   Coul. recip.
    2.84336e+04    1.24258e+05   -7.48034e+03   -9.40902e+05    5.13017e+03
      Potential    Kinetic En.   Total Energy  Conserved En.    Temperature
   -7.80752e+05    1.37300e+05   -6.43452e+05    2.70901e+07    2.98998e+02
 Pres. DC (bar) Pressure (bar)   Constr. rmsd
   -2.21803e+02    5.70783e+01    0.00000e+00

           Step           Time
      377775000   755550.00000

   Energies (kJ/mol)
        G96Bond       G96Angle    Proper Dih.  Improper Dih.          LJ-14
    2.32588e+03    3.60800e+03    2.85764e+03    1.09077e+03   -2.97308e+02
     Coulomb-14        LJ (SR)  Disper. corr.   Coulomb (SR)   Coul. recip.
    2.84085e+04    1.24040e+05   -7.45852e+03   -9.41331e+05    5.20544e+03
      Potential    Kinetic En.   Total Energy  Conserved En.    Temperature
   -7.81551e+05    1.37772e+05   -6.43779e+05    2.70904e+07    3.00027e+02
 Pres. DC (bar) Pressure (bar)   Constr. rmsd
   -2.20513e+02   -9.87403e+01    0.00000e+00

           Step           Time
      377780000   755560.00000

   Energies (kJ/mol)
        G96Bond       G96Angle    Proper Dih.  Improper Dih.          LJ-14
    2.53549e+03    3.65727e+03    2.74069e+03    1.09990e+03   -2.60203e+02
     Coulomb-14        LJ (SR)  Disper. corr.   Coulomb (SR)   Coul. recip.
    2.83867e+04    1.24816e+05   -7.45275e+03   -9.41077e+05    5.32594e+03
      Potential    Kinetic En.   Total Energy  Conserved En.    Temperature
   -7.80228e+05    1.38234e+05   -6.41994e+05    2.70906e+07    3.01033e+02
 Pres. DC (bar) Pressure (bar)   Constr. rmsd
   -2.20172e+02    7.87402e+01    0.00000e+00

           Step           Time
      377785000   755570.00000

   Energies (kJ/mol)
        G96Bond       G96Angle    Proper Dih.  Improper Dih.          LJ-14
    2.43929e+03    3.80597e+03    2.64293e+03    1.02927e+03   -2.92372e+02
     Coulomb-14        LJ (SR)  Disper. corr.   Coulomb (SR)   Coul. recip.
    2.83360e+04    1.23121e+05   -7.39606e+03   -9.38938e+05    5.17698e+03
      Potential    Kinetic En.   Total Energy  Conserved En.    Temperature
   -7.80075e+05    1.37751e+05   -6.42325e+05    2.70908e+07    2.99980e+02
 Pres. DC (bar) Pressure (bar)   Constr. rmsd
   -2.16840e+02   -1.78897e+02    0.00000e+00

           Step           Time
      377790000   755580.00000

   Energies (kJ/mol)
        G96Bond       G96Angle    Proper Dih.  Improper Dih.          LJ-14
    2.46481e+03    3.61256e+03    2.72835e+03    1.10306e+03   -2.70255e+02
     Coulomb-14        LJ (SR)  Disper. corr.   Coulomb (SR)   Coul. recip.
    2.83811e+04    1.22429e+05   -7.44172e+03   -9.37908e+05    5.30884e+03
      Potential    Kinetic En.   Total Energy  Conserved En.    Temperature
   -7.79593e+05    1.37515e+05   -6.42078e+05    2.70913e+07    2.99467e+02
 Pres. DC (bar) Pressure (bar)   Constr. rmsd
   -2.19522e+02   -1.36180e+02    0.00000e+00

           Step           Time
      377795000   755590.00000

   Energies (kJ/mol)
        G96Bond       G96Angle    Proper Dih.  Improper Dih.          LJ-14
    2.29473e+03    3.68561e+03    2.81434e+03    1.07194e+03   -3.10529e+02
     Coulomb-14        LJ (SR)  Disper. corr.   Coulomb (SR)   Coul. recip.
    2.84215e+04    1.25646e+05   -7.52455e+03   -9.43956e+05    5.28154e+03
      Potential    Kinetic En.   Total Energy  Conserved En.    Temperature
   -7.82576e+05    1.37424e+05   -6.45152e+05    2.70920e+07    2.99268e+02
 Pres. DC (bar) Pressure (bar)   Constr. rmsd
   -2.24430e+02    2.30304e+02    0.00000e+00

           Step           Time
      377800000   755600.00000

   Energies (kJ/mol)
        G96Bond       G96Angle    Proper Dih.  Improper Dih.          LJ-14
    2.33453e+03    3.61021e+03    2.72311e+03    1.10990e+03   -2.40223e+02
     Coulomb-14        LJ (SR)  Disper. corr.   Coulomb (SR)   Coul. recip.
    2.83741e+04    1.23970e+05   -7.44566e+03   -9.40982e+05    5.24674e+03
      Potential    Kinetic En.   Total Energy  Conserved En.    Temperature
   -7.81299e+05    1.38634e+05   -6.42664e+05    2.70922e+07    3.01905e+02
 Pres. DC (bar) Pressure (bar)   Constr. rmsd
   -2.19754e+02   -3.60489e+00    0.00000e+00

           Step           Time
      377805000   755610.00000

   Energies (kJ/mol)
        G96Bond       G96Angle    Proper Dih.  Improper Dih.          LJ-14
    2.32584e+03    3.72831e+03    2.67144e+03    1.06800e+03   -2.35827e+02
     Coulomb-14        LJ (SR)  Disper. corr.   Coulomb (SR)   Coul. recip.
    2.83301e+04    1.25172e+05   -7.48709e+03   -9.40910e+05    5.20697e+03
      Potential    Kinetic En.   Total Energy  Conserved En.    Temperature
   -7.80130e+05    1.37018e+05   -6.43112e+05    2.70924e+07    2.98384e+02
 Pres. DC (bar) Pressure (bar)   Constr. rmsd
   -2.22203e+02    2.23268e+02    0.00000e+00

           Step           Time
      377810000   755620.00000

   Energies (kJ/mol)
        G96Bond       G96Angle    Proper Dih.  Improper Dih.          LJ-14
    2.31635e+03    3.72342e+03    2.66311e+03    1.14015e+03   -2.75883e+02
     Coulomb-14        LJ (SR)  Disper. corr.   Coulomb (SR)   Coul. recip.
    2.83794e+04    1.24454e+05   -7.49396e+03   -9.41133e+05    5.26224e+03
      Potential    Kinetic En.   Total Energy  Conserved En.    Temperature
   -7.80964e+05    1.37594e+05   -6.43370e+05    2.70926e+07    2.99639e+02
 Pres. DC (bar) Pressure (bar)   Constr. rmsd
   -2.22611e+02    1.69751e+02    0.00000e+00

           Step           Time
      377815000   755630.00000

   Energies (kJ/mol)
        G96Bond       G96Angle    Proper Dih.  Improper Dih.          LJ-14
    2.30137e+03    3.59675e+03    2.67039e+03    1.06047e+03   -2.66601e+02
     Coulomb-14        LJ (SR)  Disper. corr.   Coulomb (SR)   Coul. recip.
    2.84806e+04    1.25677e+05   -7.47791e+03   -9.43834e+05    5.23768e+03
      Potential    Kinetic En.   Total Energy  Conserved En.    Temperature
   -7.82554e+05    1.38040e+05   -6.44515e+05    2.70928e+07    3.00609e+02
 Pres. DC (bar) Pressure (bar)   Constr. rmsd
   -2.21660e+02    1.89670e+02    0.00000e+00

           Step           Time
      377820000   755640.00000

   Energies (kJ/mol)
        G96Bond       G96Angle    Proper Dih.  Improper Dih.          LJ-14
    2.40824e+03    3.69464e+03    2.61390e+03    1.10884e+03   -2.15060e+02
     Coulomb-14        LJ (SR)  Disper. corr.   Coulomb (SR)   Coul. recip.
    2.85083e+04    1.22944e+05   -7.44681e+03   -9.37998e+05    5.19666e+03
      Potential    Kinetic En.   Total Energy  Conserved En.    Temperature
   -7.79185e+05    1.39112e+05   -6.40073e+05    2.70932e+07    3.02944e+02
 Pres. DC (bar) Pressure (bar)   Constr. rmsd
   -2.19822e+02   -1.97596e+01    0.00000e+00

           Step           Time
      377825000   755650.00000

   Energies (kJ/mol)
        G96Bond       G96Angle    Proper Dih.  Improper Dih.          LJ-14
    2.37925e+03    3.69318e+03    2.77012e+03    1.08332e+03   -2.94132e+02
     Coulomb-14        LJ (SR)  Disper. corr.   Coulomb (SR)   Coul. recip.
    2.87308e+04    1.21602e+05   -7.46785e+03   -9.38710e+05    5.23132e+03
      Potential    Kinetic En.   Total Energy  Conserved En.    Temperature
   -7.80983e+05    1.37970e+05   -6.43013e+05    2.70936e+07    3.00458e+02
 Pres. DC (bar) Pressure (bar)   Constr. rmsd
   -2.21064e+02   -1.72153e+02    0.00000e+00

           Step           Time
      377830000   755660.00000

   Energies (kJ/mol)
        G96Bond       G96Angle    Proper Dih.  Improper Dih.          LJ-14
    2.45560e+03    3.73181e+03    2.77028e+03    1.09512e+03   -3.11834e+02
     Coulomb-14        LJ (SR)  Disper. corr.   Coulomb (SR)   Coul. recip.
    2.84996e+04    1.24310e+05   -7.46733e+03   -9.40830e+05    5.27937e+03
      Potential    Kinetic En.   Total Energy  Conserved En.    Temperature
   -7.80468e+05    1.38298e+05   -6.42169e+05    2.70938e+07    3.01172e+02
 Pres. DC (bar) Pressure (bar)   Constr. rmsd
   -2.21033e+02    1.66325e+00    0.00000e+00

           Step           Time
      377835000   755670.00000

   Energies (kJ/mol)
        G96Bond       G96Angle    Proper Dih.  Improper Dih.          LJ-14
    2.51805e+03    3.60043e+03    2.64599e+03    1.01404e+03   -3.19863e+02
     Coulomb-14        LJ (SR)  Disper. corr.   Coulomb (SR)   Coul. recip.
    2.86089e+04    1.22196e+05   -7.46045e+03   -9.37384e+05    5.26543e+03
      Potential    Kinetic En.   Total Energy  Conserved En.    Temperature
   -7.79315e+05    1.38507e+05   -6.40808e+05    2.70941e+07    3.01627e+02
 Pres. DC (bar) Pressure (bar)   Constr. rmsd
   -2.20627e+02   -6.38331e+01    0.00000e+00

           Step           Time
      377840000   755680.00000

   Energies (kJ/mol)
        G96Bond       G96Angle    Proper Dih.  Improper Dih.          LJ-14
    2.35627e+03    3.85699e+03    2.61218e+03    1.04501e+03   -2.64152e+02
     Coulomb-14        LJ (SR)  Disper. corr.   Coulomb (SR)   Coul. recip.
    2.85985e+04    1.24044e+05   -7.46938e+03   -9.41071e+05    5.21424e+03
      Potential    Kinetic En.   Total Energy  Conserved En.    Temperature
   -7.81077e+05    1.37715e+05   -6.43362e+05    2.70943e+07    2.99903e+02
 Pres. DC (bar) Pressure (bar)   Constr. rmsd
   -2.21154e+02    3.52386e+01    0.00000e+00

           Step           Time
      377845000   755690.00000

   Energies (kJ/mol)
        G96Bond       G96Angle    Proper Dih.  Improper Dih.          LJ-14
    2.29830e+03    3.88480e+03    2.63585e+03    1.02178e+03   -3.14703e+02
     Coulomb-14        LJ (SR)  Disper. corr.   Coulomb (SR)   Coul. recip.
    2.84842e+04    1.23235e+05   -7.47093e+03   -9.41409e+05    5.16249e+03
      Potential    Kinetic En.   Total Energy  Conserved En.    Temperature
   -7.82473e+05    1.37977e+05   -6.44495e+05    2.70949e+07    3.00473e+02
 Pres. DC (bar) Pressure (bar)   Constr. rmsd
   -2.21246e+02   -2.16589e+02    0.00000e+00

           Step           Time
      377850000   755700.00000

   Energies (kJ/mol)
        G96Bond       G96Angle    Proper Dih.  Improper Dih.          LJ-14
    2.37884e+03    3.65851e+03    2.65081e+03    1.07597e+03   -2.38670e+02
     Coulomb-14        LJ (SR)  Disper. corr.   Coulomb (SR)   Coul. recip.
    2.83624e+04    1.23208e+05   -7.45964e+03   -9.38863e+05    5.24872e+03
      Potential    Kinetic En.   Total Energy  Conserved En.    Temperature
   -7.79978e+05    1.38500e+05   -6.41478e+05    2.70952e+07    3.01611e+02
 Pres. DC (bar) Pressure (bar)   Constr. rmsd
   -2.20579e+02   -3.45308e+01    0.00000e+00

           Step           Time
      377855000   755710.00000

   Energies (kJ/mol)
        G96Bond       G96Angle    Proper Dih.  Improper Dih.          LJ-14
    2.38710e+03    3.65222e+03    2.76162e+03    1.08481e+03   -2.33809e+02
     Coulomb-14        LJ (SR)  Disper. corr.   Coulomb (SR)   Coul. recip.
    2.84408e+04    1.24415e+05   -7.42675e+03   -9.40285e+05    5.17416e+03
      Potential    Kinetic En.   Total Energy  Conserved En.    Temperature
   -7.80030e+05    1.37405e+05   -6.42625e+05    2.70957e+07    2.99227e+02
 Pres. DC (bar) Pressure (bar)   Constr. rmsd
   -2.18640e+02    2.10833e+01    0.00000e+00

           Step           Time
      377860000   755720.00000

   Energies (kJ/mol)
        G96Bond       G96Angle    Proper Dih.  Improper Dih.          LJ-14
    2.44463e+03    3.66371e+03    2.77160e+03    1.13292e+03   -3.30930e+02
     Coulomb-14        LJ (SR)  Disper. corr.   Coulomb (SR)   Coul. recip.
    2.82762e+04    1.23063e+05   -7.45691e+03   -9.41363e+05    5.21095e+03
      Potential    Kinetic En.   Total Energy  Conserved En.    Temperature
   -7.82588e+05    1.37860e+05   -6.44728e+05    2.70962e+07    3.00218e+02
 Pres. DC (bar) Pressure (bar)   Constr. rmsd
   -2.20418e+02   -2.39440e+02    0.00000e+00

           Step           Time
      377865000   755730.00000

   Energies (kJ/mol)
        G96Bond       G96Angle    Proper Dih.  Improper Dih.          LJ-14
    2.40980e+03    3.57932e+03    2.66015e+03    1.13702e+03   -2.23335e+02
     Coulomb-14        LJ (SR)  Disper. corr.   Coulomb (SR)   Coul. recip.
    2.84498e+04    1.23715e+05   -7.47346e+03   -9.41550e+05    5.19612e+03
      Potential    Kinetic En.   Total Energy  Conserved En.    Temperature
   -7.82100e+05    1.37575e+05   -6.44525e+05    2.70966e+07    2.99597e+02
 Pres. DC (bar) Pressure (bar)   Constr. rmsd
   -2.21396e+02   -6.47673e+01    0.00000e+00

           Step           Time
      377870000   755740.00000

   Energies (kJ/mol)
        G96Bond       G96Angle    Proper Dih.  Improper Dih.          LJ-14
    2.46720e+03    3.60266e+03    2.71402e+03    1.08960e+03   -2.77001e+02
     Coulomb-14        LJ (SR)  Disper. corr.   Coulomb (SR)   Coul. recip.
    2.84495e+04    1.24310e+05   -7.47993e+03   -9.41900e+05    5.13161e+03
      Potential    Kinetic En.   Total Energy  Conserved En.    Temperature
   -7.81892e+05    1.37495e+05   -6.44397e+05    2.70971e+07    2.99422e+02
 Pres. DC (bar) Pressure (bar)   Constr. rmsd
   -2.21779e+02    3.81187e+00    0.00000e+00

           Step           Time
      377875000   755750.00000

   Energies (kJ/mol)
        G96Bond       G96Angle    Proper Dih.  Improper Dih.          LJ-14
    2.31328e+03    3.67614e+03    2.73148e+03    1.15312e+03   -3.47789e+02
     Coulomb-14        LJ (SR)  Disper. corr.   Coulomb (SR)   Coul. recip.
    2.82653e+04    1.25916e+05   -7.51434e+03   -9.43586e+05    5.14883e+03
      Potential    Kinetic En.   Total Energy  Conserved En.    Temperature
   -7.82244e+05    1.37175e+05   -6.45069e+05    2.70972e+07    2.98727e+02
 Pres. DC (bar) Pressure (bar)   Constr. rmsd
   -2.23821e+02    1.99318e+02    0.00000e+00

           Step           Time
      377880000   755760.00000

   Energies (kJ/mol)
        G96Bond       G96Angle    Proper Dih.  Improper Dih.          LJ-14
    2.32620e+03    3.63569e+03    2.70586e+03    1.16445e+03   -2.29212e+02
     Coulomb-14        LJ (SR)  Disper. corr.   Coulomb (SR)   Coul. recip.
    2.86035e+04    1.24029e+05   -7.47091e+03   -9.40477e+05    5.26198e+03
      Potential    Kinetic En.   Total Energy  Conserved En.    Temperature
   -7.80451e+05    1.38036e+05   -6.42415e+05    2.70978e+07    3.00601e+02
 Pres. DC (bar) Pressure (bar)   Constr. rmsd
   -2.21245e+02    6.56720e+01    0.00000e+00

           Step           Time
      377885000   755770.00000

   Energies (kJ/mol)
        G96Bond       G96Angle    Proper Dih.  Improper Dih.          LJ-14
    2.21539e+03    3.71099e+03    2.76901e+03    1.16202e+03   -2.07946e+02
     Coulomb-14        LJ (SR)  Disper. corr.   Coulomb (SR)   Coul. recip.
    2.83499e+04    1.23359e+05   -7.45855e+03   -9.39246e+05    5.29241e+03
      Potential    Kinetic En.   Total Energy  Conserved En.    Temperature
   -7.80053e+05    1.38007e+05   -6.42046e+05    2.70982e+07    3.00539e+02
 Pres. DC (bar) Pressure (bar)   Constr. rmsd
   -2.20515e+02    3.64482e+01    0.00000e+00

           Step           Time
      377890000   755780.00000

   Energies (kJ/mol)
        G96Bond       G96Angle    Proper Dih.  Improper Dih.          LJ-14
    2.53233e+03    3.66309e+03    2.76480e+03    1.03531e+03   -2.35960e+02
     Coulomb-14        LJ (SR)  Disper. corr.   Coulomb (SR)   Coul. recip.
    2.82572e+04    1.25656e+05   -7.44384e+03   -9.42753e+05    5.29138e+03
      Potential    Kinetic En.   Total Energy  Conserved En.    Temperature
   -7.81232e+05    1.38211e+05   -6.43021e+05    2.70986e+07    3.00982e+02
 Pres. DC (bar) Pressure (bar)   Constr. rmsd
   -2.19646e+02    1.87203e+02    0.00000e+00

           Step           Time
      377895000   755790.00000

   Energies (kJ/mol)
        G96Bond       G96Angle    Proper Dih.  Improper Dih.          LJ-14
    2.36082e+03    3.55645e+03    2.86425e+03    1.08217e+03   -3.15060e+02
     Coulomb-14        LJ (SR)  Disper. corr.   Coulomb (SR)   Coul. recip.
    2.84533e+04    1.24192e+05   -7.45460e+03   -9.41602e+05    5.26641e+03
      Potential    Kinetic En.   Total Energy  Conserved En.    Temperature
   -7.81596e+05    1.38467e+05   -6.43130e+05    2.70987e+07    3.01539e+02
 Pres. DC (bar) Pressure (bar)   Constr. rmsd
   -2.20281e+02   -7.84304e+01    0.00000e+00

           Step           Time
      377900000   755800.00000

   Energies (kJ/mol)
        G96Bond       G96Angle    Proper Dih.  Improper Dih.          LJ-14
    2.26791e+03    3.65582e+03    2.71794e+03    9.96072e+02   -2.83447e+02
     Coulomb-14        LJ (SR)  Disper. corr.   Coulomb (SR)   Coul. recip.
    2.84647e+04    1.27032e+05   -7.49372e+03   -9.45617e+05    5.17791e+03
      Potential    Kinetic En.   Total Energy  Conserved En.    Temperature
   -7.83082e+05    1.35997e+05   -6.47084e+05    2.70992e+07    2.96162e+02
 Pres. DC (bar) Pressure (bar)   Constr. rmsd
   -2.22597e+02    3.11916e+02    0.00000e+00

           Step           Time
      377905000   755810.00000

   Energies (kJ/mol)
        G96Bond       G96Angle    Proper Dih.  Improper Dih.          LJ-14
    2.27638e+03    3.66798e+03    2.80202e+03    1.01542e+03   -2.78814e+02
     Coulomb-14        LJ (SR)  Disper. corr.   Coulomb (SR)   Coul. recip.
    2.80384e+04    1.23833e+05   -7.44958e+03   -9.41034e+05    5.33019e+03
      Potential    Kinetic En.   Total Energy  Conserved En.    Temperature
   -7.81799e+05    1.36618e+05   -6.45181e+05    2.70997e+07    2.97514e+02
 Pres. DC (bar) Pressure (bar)   Constr. rmsd
   -2.19985e+02   -7.23014e+01    0.00000e+00

           Step           Time
      377910000   755820.00000

   Energies (kJ/mol)
        G96Bond       G96Angle    Proper Dih.  Improper Dih.          LJ-14
    2.42962e+03    3.88723e+03    2.74287e+03    1.12971e+03   -3.22482e+02
     Coulomb-14        LJ (SR)  Disper. corr.   Coulomb (SR)   Coul. recip.
    2.83137e+04    1.26963e+05   -7.47596e+03   -9.42244e+05    5.16431e+03
      Potential    Kinetic En.   Total Energy  Conserved En.    Temperature
   -7.79413e+05    1.38586e+05   -6.40826e+05    2.71000e+07    3.01799e+02
 Pres. DC (bar) Pressure (bar)   Constr. rmsd
   -2.21544e+02    3.53628e+02    0.00000e+00

           Step           Time
      377915000   755830.00000

   Energies (kJ/mol)
        G96Bond       G96Angle    Proper Dih.  Improper Dih.          LJ-14
    2.34095e+03    3.90016e+03    2.75648e+03    1.12351e+03   -2.77820e+02
     Coulomb-14        LJ (SR)  Disper. corr.   Coulomb (SR)   Coul. recip.
    2.82766e+04    1.23390e+05   -7.48713e+03   -9.40032e+05    5.30669e+03
      Potential    Kinetic En.   Total Energy  Conserved En.    Temperature
   -7.80703e+05    1.38838e+05   -6.41865e+05    2.71001e+07    3.02348e+02
 Pres. DC (bar) Pressure (bar)   Constr. rmsd
   -2.22206e+02    1.26052e+01    0.00000e+00

           Step           Time
      377920000   755840.00000

   Energies (kJ/mol)
        G96Bond       G96Angle    Proper Dih.  Improper Dih.          LJ-14
    2.34163e+03    3.60003e+03    2.81078e+03    1.13715e+03   -2.39420e+02
     Coulomb-14        LJ (SR)  Disper. corr.   Coulomb (SR)   Coul. recip.
    2.83937e+04    1.23761e+05   -7.44736e+03   -9.39947e+05    5.18636e+03
      Potential    Kinetic En.   Total Energy  Conserved En.    Temperature
   -7.80403e+05    1.38325e+05   -6.42078e+05    2.71002e+07    3.01230e+02
 Pres. DC (bar) Pressure (bar)   Constr. rmsd
   -2.19854e+02    7.96591e+01    0.00000e+00

           Step           Time
      377925000   755850.00000

   Energies (kJ/mol)
        G96Bond       G96Angle    Proper Dih.  Improper Dih.          LJ-14
    2.35572e+03    3.44587e+03    2.65803e+03    1.06485e+03   -2.63165e+02
     Coulomb-14        LJ (SR)  Disper. corr.   Coulomb (SR)   Coul. recip.
    2.82655e+04    1.23633e+05   -7.49124e+03   -9.42451e+05    5.19304e+03
      Potential    Kinetic En.   Total Energy  Conserved En.    Temperature
   -7.83589e+05    1.37792e+05   -6.45797e+05    2.71003e+07    3.00071e+02
 Pres. DC (bar) Pressure (bar)   Constr. rmsd
   -2.22449e+02   -4.76035e+01    0.00000e+00

           Step           Time
      377930000   755860.00000

   Energies (kJ/mol)
        G96Bond       G96Angle    Proper Dih.  Improper Dih.          LJ-14
    2.34545e+03    3.76517e+03    2.79585e+03    1.07369e+03   -2.73363e+02
     Coulomb-14        LJ (SR)  Disper. corr.   Coulomb (SR)   Coul. recip.
    2.82047e+04    1.22303e+05   -7.44977e+03   -9.37973e+05    5.39432e+03
      Potential    Kinetic En.   Total Energy  Conserved En.    Temperature
   -7.79815e+05    1.38807e+05   -6.41008e+05    2.71008e+07    3.02281e+02
 Pres. DC (bar) Pressure (bar)   Constr. rmsd
   -2.19996e+02   -4.89307e+01    0.00000e+00

           Step           Time
      377935000   755870.00000

   Energies (kJ/mol)
        G96Bond       G96Angle    Proper Dih.  Improper Dih.          LJ-14
    2.46177e+03    3.65158e+03    2.88806e+03    1.07379e+03   -2.95429e+02
     Coulomb-14        LJ (SR)  Disper. corr.   Coulomb (SR)   Coul. recip.
    2.83988e+04    1.23321e+05   -7.45774e+03   -9.40853e+05    5.31484e+03
      Potential    Kinetic En.   Total Energy  Conserved En.    Temperature
   -7.81496e+05    1.38257e+05   -6.43239e+05    2.71012e+07    3.01083e+02
 Pres. DC (bar) Pressure (bar)   Constr. rmsd
   -2.20467e+02   -8.67687e+01    0.00000e+00

           Step           Time
      377940000   755880.00000

   Energies (kJ/mol)
        G96Bond       G96Angle    Proper Dih.  Improper Dih.          LJ-14
    2.44862e+03    3.72340e+03    2.73425e+03    1.04038e+03   -2.22146e+02
     Coulomb-14        LJ (SR)  Disper. corr.   Coulomb (SR)   Coul. recip.
    2.85805e+04    1.25477e+05   -7.53094e+03   -9.43086e+05    5.24530e+03
      Potential    Kinetic En.   Total Energy  Conserved En.    Temperature
   -7.81589e+05    1.38758e+05   -6.42831e+05    2.71015e+07    3.02174e+02
 Pres. DC (bar) Pressure (bar)   Constr. rmsd
   -2.24810e+02    2.55080e+02    0.00000e+00

           Step           Time
      377945000   755890.00000

   Energies (kJ/mol)
        G96Bond       G96Angle    Proper Dih.  Improper Dih.          LJ-14
    2.37432e+03    3.67763e+03    2.72242e+03    1.02464e+03   -2.28869e+02
     Coulomb-14        LJ (SR)  Disper. corr.   Coulomb (SR)   Coul. recip.
    2.84777e+04    1.24679e+05   -7.50373e+03   -9.43663e+05    5.10582e+03
      Potential    Kinetic En.   Total Energy  Conserved En.    Temperature
   -7.83334e+05    1.37314e+05   -6.46020e+05    2.71018e+07    2.99030e+02
 Pres. DC (bar) Pressure (bar)   Constr. rmsd
   -2.23191e+02    1.30868e+02    0.00000e+00

           Step           Time
      377950000   755900.00000

   Energies (kJ/mol)
        G96Bond       G96Angle    Proper Dih.  Improper Dih.          LJ-14
    2.38134e+03    3.71786e+03    2.73782e+03    1.16465e+03   -2.60094e+02
     Coulomb-14        LJ (SR)  Disper. corr.   Coulomb (SR)   Coul. recip.
    2.83703e+04    1.24412e+05   -7.48334e+03   -9.41531e+05    5.31721e+03
      Potential    Kinetic En.   Total Energy  Conserved En.    Temperature
   -7.81174e+05    1.37437e+05   -6.43737e+05    2.71021e+07    2.99296e+02
 Pres. DC (bar) Pressure (bar)   Constr. rmsd
   -2.21981e+02    8.03748e+01    0.00000e+00

           Step           Time
      377955000   755910.00000

   Energies (kJ/mol)
        G96Bond       G96Angle    Proper Dih.  Improper Dih.          LJ-14
    2.38138e+03    3.71715e+03    2.65087e+03    1.00994e+03   -2.40395e+02
     Coulomb-14        LJ (SR)  Disper. corr.   Coulomb (SR)   Coul. recip.
    2.85538e+04    1.24367e+05   -7.47634e+03   -9.42301e+05    5.16827e+03
      Potential    Kinetic En.   Total Energy  Conserved En.    Temperature
   -7.82169e+05    1.37929e+05   -6.44240e+05    2.71027e+07    3.00367e+02
 Pres. DC (bar) Pressure (bar)   Constr. rmsd
   -2.21567e+02    6.94476e+01    0.00000e+00

           Step           Time
      377960000   755920.00000

   Energies (kJ/mol)
        G96Bond       G96Angle    Proper Dih.  Improper Dih.          LJ-14
    2.46420e+03    3.67816e+03    2.67143e+03    1.21709e+03   -2.31756e+02
     Coulomb-14        LJ (SR)  Disper. corr.   Coulomb (SR)   Coul. recip.
    2.84613e+04    1.23904e+05   -7.46861e+03   -9.39507e+05    5.14468e+03
      Potential    Kinetic En.   Total Energy  Conserved En.    Temperature
   -7.79666e+05    1.37633e+05   -6.42033e+05    2.71028e+07    2.99723e+02
 Pres. DC (bar) Pressure (bar)   Constr. rmsd
   -2.21109e+02    1.47649e+02    0.00000e+00

           Step           Time
      377965000   755930.00000

   Energies (kJ/mol)
        G96Bond       G96Angle    Proper Dih.  Improper Dih.          LJ-14
    2.39654e+03    3.57330e+03    2.71788e+03    1.14431e+03   -2.04404e+02
     Coulomb-14        LJ (SR)  Disper. corr.   Coulomb (SR)   Coul. recip.
    2.84896e+04    1.24682e+05   -7.43079e+03   -9.41180e+05    5.23931e+03
      Potential    Kinetic En.   Total Energy  Conserved En.    Temperature
   -7.80573e+05    1.38321e+05   -6.42252e+05    2.71032e+07    3.01221e+02
 Pres. DC (bar) Pressure (bar)   Constr. rmsd
   -2.18878e+02    3.14719e+01    0.00000e+00

           Step           Time
      377970000   755940.00000

   Energies (kJ/mol)
        G96Bond       G96Angle    Proper Dih.  Improper Dih.          LJ-14
    2.42192e+03    3.77526e+03    2.69467e+03    1.04083e+03   -3.49782e+02
     Coulomb-14        LJ (SR)  Disper. corr.   Coulomb (SR)   Coul. recip.
    2.81759e+04    1.24090e+05   -7.44120e+03   -9.40764e+05    5.18979e+03
      Potential    Kinetic En.   Total Energy  Conserved En.    Temperature
   -7.81167e+05    1.37664e+05   -6.43503e+05    2.71033e+07    2.99791e+02
 Pres. DC (bar) Pressure (bar)   Constr. rmsd
   -2.19491e+02   -1.86539e+02    0.00000e+00

           Step           Time
      377975000   755950.00000

   Energies (kJ/mol)
        G96Bond       G96Angle    Proper Dih.  Improper Dih.          LJ-14
    2.33295e+03    3.69923e+03    2.75013e+03    1.10192e+03   -2.91536e+02
     Coulomb-14        LJ (SR)  Disper. corr.   Coulomb (SR)   Coul. recip.
    2.83339e+04    1.25385e+05   -7.45858e+03   -9.42666e+05    5.17208e+03
      Potential    Kinetic En.   Total Energy  Conserved En.    Temperature
   -7.81642e+05    1.37249e+05   -6.44393e+05    2.71035e+07    2.98887e+02
 Pres. DC (bar) Pressure (bar)   Constr. rmsd
   -2.20516e+02    1.44987e+02    0.00000e+00

           Step           Time
      377980000   755960.00000

   Energies (kJ/mol)
        G96Bond       G96Angle    Proper Dih.  Improper Dih.          LJ-14
    2.35858e+03    3.70312e+03    2.70245e+03    1.07985e+03   -3.11541e+02
     Coulomb-14        LJ (SR)  Disper. corr.   Coulomb (SR)   Coul. recip.
    2.84434e+04    1.23040e+05   -7.49176e+03   -9.40220e+05    5.16085e+03
      Potential    Kinetic En.   Total Energy  Conserved En.    Temperature
   -7.81535e+05    1.37199e+05   -6.44336e+05    2.71038e+07    2.98780e+02
 Pres. DC (bar) Pressure (bar)   Constr. rmsd
   -2.22480e+02    2.05286e+01    0.00000e+00

           Step           Time
      377985000   755970.00000

   Energies (kJ/mol)
        G96Bond       G96Angle    Proper Dih.  Improper Dih.          LJ-14
    2.36951e+03    3.84310e+03    2.78347e+03    1.15199e+03   -3.52823e+02
     Coulomb-14        LJ (SR)  Disper. corr.   Coulomb (SR)   Coul. recip.
    2.81685e+04    1.24294e+05   -7.44970e+03   -9.40959e+05    5.29560e+03
      Potential    Kinetic En.   Total Energy  Conserved En.    Temperature
   -7.80856e+05    1.37940e+05   -6.42915e+05    2.71041e+07    3.00393e+02
 Pres. DC (bar) Pressure (bar)   Constr. rmsd
   -2.19992e+02   -3.77630e+01    0.00000e+00

           Step           Time
      377990000   755980.00000

   Energies (kJ/mol)
        G96Bond       G96Angle    Proper Dih.  Improper Dih.          LJ-14
    2.37544e+03    3.55735e+03    2.71943e+03    1.03420e+03   -2.51645e+02
     Coulomb-14        LJ (SR)  Disper. corr.   Coulomb (SR)   Coul. recip.
    2.83775e+04    1.24772e+05   -7.47269e+03   -9.40500e+05    5.28506e+03
      Potential    Kinetic En.   Total Energy  Conserved En.    Temperature
   -7.80103e+05    1.37830e+05   -6.42274e+05    2.71045e+07    3.00152e+02
 Pres. DC (bar) Pressure (bar)   Constr. rmsd
   -2.21350e+02    2.65383e+02    0.00000e+00

           Step           Time
      377995000   755990.00000

   Energies (kJ/mol)
        G96Bond       G96Angle    Proper Dih.  Improper Dih.          LJ-14
    2.31170e+03    3.74814e+03    2.75819e+03    1.10558e+03   -2.56904e+02
     Coulomb-14        LJ (SR)  Disper. corr.   Coulomb (SR)   Coul. recip.
    2.81766e+04    1.24358e+05   -7.44334e+03   -9.41307e+05    5.19946e+03
      Potential    Kinetic En.   Total Energy  Conserved En.    Temperature
   -7.81350e+05    1.37888e+05   -6.43462e+05    2.71047e+07    3.00278e+02
 Pres. DC (bar) Pressure (bar)   Constr. rmsd
   -2.19617e+02    7.54696e+01    0.00000e+00

           Step           Time
      378000000   756000.00000

   Energies (kJ/mol)
        G96Bond       G96Angle    Proper Dih.  Improper Dih.          LJ-14
    2.45848e+03    3.59248e+03    2.73531e+03    1.13267e+03   -2.25297e+02
     Coulomb-14        LJ (SR)  Disper. corr.   Coulomb (SR)   Coul. recip.
    2.83015e+04    1.24793e+05   -7.48441e+03   -9.41896e+05    5.18747e+03
      Potential    Kinetic En.   Total Energy  Conserved En.    Temperature
   -7.81404e+05    1.39179e+05   -6.42225e+05    2.71052e+07    3.03091e+02
 Pres. DC (bar) Pressure (bar)   Constr. rmsd
   -2.22044e+02    2.48356e+02    0.00000e+00

           Step           Time
      378005000   756010.00000

   Energies (kJ/mol)
        G96Bond       G96Angle    Proper Dih.  Improper Dih.          LJ-14
    2.37059e+03    3.75410e+03    2.68799e+03    1.11389e+03   -3.05776e+02
     Coulomb-14        LJ (SR)  Disper. corr.   Coulomb (SR)   Coul. recip.
    2.83776e+04    1.24655e+05   -7.50450e+03   -9.43310e+05    5.18907e+03
      Potential    Kinetic En.   Total Energy  Conserved En.    Temperature
   -7.82972e+05    1.37658e+05   -6.45314e+05    2.71056e+07    2.99778e+02
 Pres. DC (bar) Pressure (bar)   Constr. rmsd
   -2.23236e+02    4.79426e+01    0.00000e+00

           Step           Time
      378010000   756020.00000

   Energies (kJ/mol)
        G96Bond       G96Angle    Proper Dih.  Improper Dih.          LJ-14
    2.42234e+03    3.92098e+03    2.69695e+03    1.10228e+03   -4.02394e+02
     Coulomb-14        LJ (SR)  Disper. corr.   Coulomb (SR)   Coul. recip.
    2.82070e+04    1.24473e+05   -7.43691e+03   -9.41156e+05    5.28580e+03
      Potential    Kinetic En.   Total Energy  Conserved En.    Temperature
   -7.80887e+05    1.37168e+05   -6.43718e+05    2.71059e+07    2.98712e+02
 Pres. DC (bar) Pressure (bar)   Constr. rmsd
   -2.19238e+02   -4.12233e+01    0.00000e+00

           Step           Time
      378015000   756030.00000

   Energies (kJ/mol)
        G96Bond       G96Angle    Proper Dih.  Improper Dih.          LJ-14
    2.54347e+03    3.77891e+03    2.68425e+03    1.06427e+03   -4.02218e+02
     Coulomb-14        LJ (SR)  Disper. corr.   Coulomb (SR)   Coul. recip.
    2.81982e+04    1.23547e+05   -7.47494e+03   -9.39837e+05    5.32200e+03
      Potential    Kinetic En.   Total Energy  Conserved En.    Temperature
   -7.80576e+05    1.37929e+05   -6.42647e+05    2.71061e+07    3.00369e+02
 Pres. DC (bar) Pressure (bar)   Constr. rmsd
   -2.21483e+02   -7.58925e+01    0.00000e+00

           Step           Time
      378020000   756040.00000

   Energies (kJ/mol)
        G96Bond       G96Angle    Proper Dih.  Improper Dih.          LJ-14
    2.47056e+03    3.92074e+03    2.66791e+03    1.10135e+03   -3.05338e+02
     Coulomb-14        LJ (SR)  Disper. corr.   Coulomb (SR)   Coul. recip.
    2.83592e+04    1.21958e+05   -7.44049e+03   -9.37781e+05    5.21782e+03
      Potential    Kinetic En.   Total Energy  Conserved En.    Temperature
   -7.79831e+05    1.38050e+05   -6.41781e+05    2.71062e+07    3.00632e+02
 Pres. DC (bar) Pressure (bar)   Constr. rmsd
   -2.19449e+02   -2.01737e+02    0.00000e+00

           Step           Time
      378025000   756050.00000

   Energies (kJ/mol)
        G96Bond       G96Angle    Proper Dih.  Improper Dih.          LJ-14
    2.34054e+03    3.65227e+03    2.73034e+03    1.02069e+03   -2.31812e+02
     Coulomb-14        LJ (SR)  Disper. corr.   Coulomb (SR)   Coul. recip.
    2.82997e+04    1.24816e+05   -7.50810e+03   -9.41682e+05    5.21535e+03
      Potential    Kinetic En.   Total Energy  Conserved En.    Temperature
   -7.81347e+05    1.38048e+05   -6.43298e+05    2.71065e+07    3.00628e+02
 Pres. DC (bar) Pressure (bar)   Constr. rmsd
   -2.23450e+02    1.65017e+02    0.00000e+00

           Step           Time
      378030000   756060.00000

   Energies (kJ/mol)
        G96Bond       G96Angle    Proper Dih.  Improper Dih.          LJ-14
    2.21098e+03    3.71397e+03    2.70883e+03    1.05817e+03   -1.80727e+02
     Coulomb-14        LJ (SR)  Disper. corr.   Coulomb (SR)   Coul. recip.
    2.84882e+04    1.25076e+05   -7.52426e+03   -9.42291e+05    5.07216e+03
      Potential    Kinetic En.   Total Energy  Conserved En.    Temperature
   -7.81668e+05    1.37564e+05   -6.44104e+05    2.71070e+07    2.99573e+02
 Pres. DC (bar) Pressure (bar)   Constr. rmsd
   -2.24412e+02    3.00069e+02    0.00000e+00

           Step           Time
      378035000   756070.00000

   Energies (kJ/mol)
        G96Bond       G96Angle    Proper Dih.  Improper Dih.          LJ-14
    2.36186e+03    3.64807e+03    2.82745e+03    1.08362e+03   -2.44870e+02
     Coulomb-14        LJ (SR)  Disper. corr.   Coulomb (SR)   Coul. recip.
    2.83772e+04    1.24486e+05   -7.43617e+03   -9.41428e+05    5.26344e+03
      Potential    Kinetic En.   Total Energy  Conserved En.    Temperature
   -7.81062e+05    1.36456e+05   -6.44606e+05    2.71073e+07    2.97161e+02
 Pres. DC (bar) Pressure (bar)   Constr. rmsd
   -2.19194e+02   -1.15544e+02    0.00000e+00

           Step           Time
      378040000   756080.00000

   Energies (kJ/mol)
        G96Bond       G96Angle    Proper Dih.  Improper Dih.          LJ-14
    2.50350e+03    3.62719e+03    2.65497e+03    1.04436e+03   -2.36380e+02
     Coulomb-14        LJ (SR)  Disper. corr.   Coulomb (SR)   Coul. recip.
    2.83677e+04    1.24356e+05   -7.45436e+03   -9.41860e+05    5.25098e+03
      Potential    Kinetic En.   Total Energy  Conserved En.    Temperature
   -7.81747e+05    1.39488e+05   -6.42258e+05    2.71079e+07    3.03765e+02
 Pres. DC (bar) Pressure (bar)   Constr. rmsd
   -2.20267e+02   -4.39622e+01    0.00000e+00

           Step           Time
      378045000   756090.00000

   Energies (kJ/mol)
        G96Bond       G96Angle    Proper Dih.  Improper Dih.          LJ-14
    2.36029e+03    3.74115e+03    2.70024e+03    1.08981e+03   -2.45165e+02
     Coulomb-14        LJ (SR)  Disper. corr.   Coulomb (SR)   Coul. recip.
    2.83486e+04    1.25124e+05   -7.51494e+03   -9.41638e+05    5.24820e+03
      Potential    Kinetic En.   Total Energy  Conserved En.    Temperature
   -7.80786e+05    1.37750e+05   -6.43036e+05    2.71083e+07    2.99979e+02
 Pres. DC (bar) Pressure (bar)   Constr. rmsd
   -2.23858e+02    2.54872e+02    0.00000e+00

           Step           Time
      378050000   756100.00000

   Energies (kJ/mol)
        G96Bond       G96Angle    Proper Dih.  Improper Dih.          LJ-14
    2.13582e+03    3.64207e+03    2.63798e+03    1.09599e+03   -3.16379e+02
     Coulomb-14        LJ (SR)  Disper. corr.   Coulomb (SR)   Coul. recip.
    2.84651e+04    1.26458e+05   -7.52205e+03   -9.44880e+05    5.19233e+03
      Potential    Kinetic En.   Total Energy  Conserved En.    Temperature
   -7.83092e+05    1.36543e+05   -6.46549e+05    2.71087e+07    2.97350e+02
 Pres. DC (bar) Pressure (bar)   Constr. rmsd
   -2.24281e+02    2.19465e+02    0.00000e+00

           Step           Time
      378055000   756110.00000

   Energies (kJ/mol)
        G96Bond       G96Angle    Proper Dih.  Improper Dih.          LJ-14
    2.35560e+03    3.76587e+03    2.59837e+03    1.10725e+03   -1.91128e+02
     Coulomb-14        LJ (SR)  Disper. corr.   Coulomb (SR)   Coul. recip.
    2.84897e+04    1.24887e+05   -7.49645e+03   -9.42302e+05    5.28882e+03
      Potential    Kinetic En.   Total Energy  Conserved En.    Temperature
   -7.81497e+05    1.38407e+05   -6.43090e+05    2.71091e+07    3.01409e+02
 Pres. DC (bar) Pressure (bar)   Constr. rmsd
   -2.22758e+02    2.48437e+02    0.00000e+00

           Step           Time
      378060000   756120.00000

   Energies (kJ/mol)
        G96Bond       G96Angle    Proper Dih.  Improper Dih.          LJ-14
    2.34371e+03    3.52689e+03    2.71935e+03    1.00938e+03   -2.82217e+02
     Coulomb-14        LJ (SR)  Disper. corr.   Coulomb (SR)   Coul. recip.
    2.83778e+04    1.24432e+05   -7.51006e+03   -9.42974e+05    5.16826e+03
      Potential    Kinetic En.   Total Energy  Conserved En.    Temperature
   -7.83189e+05    1.37627e+05   -6.45562e+05    2.71098e+07    2.99710e+02
 Pres. DC (bar) Pressure (bar)   Constr. rmsd
   -2.23567e+02    7.72302e+01    0.00000e+00

           Step           Time
      378065000   756130.00000

   Energies (kJ/mol)
        G96Bond       G96Angle    Proper Dih.  Improper Dih.          LJ-14
    2.31724e+03    3.72501e+03    2.73399e+03    1.10676e+03   -2.89556e+02
     Coulomb-14        LJ (SR)  Disper. corr.   Coulomb (SR)   Coul. recip.
    2.83194e+04    1.22802e+05   -7.41234e+03   -9.38504e+05    5.26238e+03
      Potential    Kinetic En.   Total Energy  Conserved En.    Temperature
   -7.79939e+05    1.38272e+05   -6.41666e+05    2.71105e+07    3.01116e+02
 Pres. DC (bar) Pressure (bar)   Constr. rmsd
   -2.17794e+02   -1.17729e+02    0.00000e+00

           Step           Time
      378070000   756140.00000

   Energies (kJ/mol)
        G96Bond       G96Angle    Proper Dih.  Improper Dih.          LJ-14
    2.30649e+03    3.96430e+03    2.70377e+03    1.05746e+03   -2.93124e+02
     Coulomb-14        LJ (SR)  Disper. corr.   Coulomb (SR)   Coul. recip.
    2.81469e+04    1.22802e+05   -7.48829e+03   -9.39659e+05    5.22223e+03
      Potential    Kinetic En.   Total Energy  Conserved En.    Temperature
   -7.81237e+05    1.37556e+05   -6.43681e+05    2.71108e+07    2.99556e+02
 Pres. DC (bar) Pressure (bar)   Constr. rmsd
   -2.22274e+02   -4.28150e+01    0.00000e+00

           Step           Time
      378075000   756150.00000

   Energies (kJ/mol)
        G96Bond       G96Angle    Proper Dih.  Improper Dih.          LJ-14
    2.49608e+03    3.75885e+03    2.77596e+03    1.08306e+03   -3.06689e+02
     Coulomb-14        LJ (SR)  Disper. corr.   Coulomb (SR)   Coul. recip.
    2.82927e+04    1.25314e+05   -7.51207e+03   -9.43376e+05    5.18737e+03
      Potential    Kinetic En.   Total Energy  Conserved En.    Temperature
   -7.82286e+05    1.38930e+05   -6.43356e+05    2.71116e+07    3.02549e+02
 Pres. DC (bar) Pressure (bar)   Constr. rmsd
   -2.23687e+02    1.34003e+02    0.00000e+00

           Step           Time
      378080000   756160.00000

   Energies (kJ/mol)
        G96Bond       G96Angle    Proper Dih.  Improper Dih.          LJ-14
    2.53074e+03    3.56840e+03    2.80708e+03    1.11713e+03   -2.22475e+02
     Coulomb-14        LJ (SR)  Disper. corr.   Coulomb (SR)   Coul. recip.
    2.84730e+04    1.23148e+05   -7.42696e+03   -9.38607e+05    5.37235e+03
      Potential    Kinetic En.   Total Energy  Conserved En.    Temperature
   -7.79239e+05    1.37226e+05   -6.42013e+05    2.71121e+07    2.98838e+02
 Pres. DC (bar) Pressure (bar)   Constr. rmsd
   -2.18652e+02   -1.76022e+02    0.00000e+00

           Step           Time
      378085000   756170.00000

   Energies (kJ/mol)
        G96Bond       G96Angle    Proper Dih.  Improper Dih.          LJ-14
    2.48852e+03    3.74841e+03    2.66279e+03    1.13919e+03   -3.04505e+02
     Coulomb-14        LJ (SR)  Disper. corr.   Coulomb (SR)   Coul. recip.
    2.83597e+04    1.23418e+05   -7.43220e+03   -9.41166e+05    5.26650e+03
      Potential    Kinetic En.   Total Energy  Conserved En.    Temperature
   -7.81819e+05    1.37058e+05   -6.44762e+05    2.71128e+07    2.98471e+02
 Pres. DC (bar) Pressure (bar)   Constr. rmsd
   -2.18961e+02   -1.18484e+02    0.00000e+00

           Step           Time
      378090000   756180.00000

   Energies (kJ/mol)
        G96Bond       G96Angle    Proper Dih.  Improper Dih.          LJ-14
    2.30482e+03    3.87739e+03    2.79074e+03    1.08731e+03   -2.88235e+02
     Coulomb-14        LJ (SR)  Disper. corr.   Coulomb (SR)   Coul. recip.
    2.85753e+04    1.25186e+05   -7.47987e+03   -9.42485e+05    5.13021e+03
      Potential    Kinetic En.   Total Energy  Conserved En.    Temperature
   -7.81302e+05    1.37317e+05   -6.43985e+05    2.71131e+07    2.99035e+02
 Pres. DC (bar) Pressure (bar)   Constr. rmsd
   -2.21775e+02    1.80581e+02    0.00000e+00

           Step           Time
      378095000   756190.00000

   Energies (kJ/mol)
        G96Bond       G96Angle    Proper Dih.  Improper Dih.          LJ-14
    2.39643e+03    3.79504e+03    2.75457e+03    1.15035e+03   -2.72812e+02
     Coulomb-14        LJ (SR)  Disper. corr.   Coulomb (SR)   Coul. recip.
    2.85405e+04    1.23021e+05   -7.39238e+03   -9.38134e+05    5.33722e+03
      Potential    Kinetic En.   Total Energy  Conserved En.    Temperature
   -7.78804e+05    1.38135e+05   -6.40669e+05    2.71133e+07    3.00818e+02
 Pres. DC (bar) Pressure (bar)   Constr. rmsd
   -2.16624e+02   -4.75651e+01    0.00000e+00

           Step           Time
      378100000   756200.00000

   Energies (kJ/mol)
        G96Bond       G96Angle    Proper Dih.  Improper Dih.          LJ-14
    2.39130e+03    3.73682e+03    2.73840e+03    1.14311e+03   -3.41969e+02
     Coulomb-14        LJ (SR)  Disper. corr.   Coulomb (SR)   Coul. recip.
    2.87109e+04    1.23296e+05   -7.46931e+03   -9.39854e+05    5.28729e+03
      Potential    Kinetic En.   Total Energy  Conserved En.    Temperature
   -7.80362e+05    1.38058e+05   -6.42304e+05    2.71137e+07    3.00649e+02
 Pres. DC (bar) Pressure (bar)   Constr. rmsd
   -2.21150e+02   -9.59868e+01    0.00000e+00

           Step           Time
      378105000   756210.00000

   Energies (kJ/mol)
        G96Bond       G96Angle    Proper Dih.  Improper Dih.          LJ-14
    2.12357e+03    3.78290e+03    2.70214e+03    1.12980e+03   -1.91854e+02
     Coulomb-14        LJ (SR)  Disper. corr.   Coulomb (SR)   Coul. recip.
    2.87509e+04    1.24962e+05   -7.47665e+03   -9.42297e+05    5.29292e+03
      Potential    Kinetic En.   Total Energy  Conserved En.    Temperature
   -7.81222e+05    1.37686e+05   -6.43536e+05    2.71140e+07    2.99838e+02
 Pres. DC (bar) Pressure (bar)   Constr. rmsd
   -2.21585e+02    2.26439e+02    0.00000e+00

           Step           Time
      378110000   756220.00000

   Energies (kJ/mol)
        G96Bond       G96Angle    Proper Dih.  Improper Dih.          LJ-14
    2.39786e+03    3.80451e+03    2.84136e+03    1.12960e+03   -3.35187e+02
     Coulomb-14        LJ (SR)  Disper. corr.   Coulomb (SR)   Coul. recip.
    2.87237e+04    1.23712e+05   -7.49353e+03   -9.40206e+05    5.30524e+03
      Potential    Kinetic En.   Total Energy  Conserved En.    Temperature
   -7.80121e+05    1.37582e+05   -6.42539e+05    2.71145e+07    2.99613e+02
 Pres. DC (bar) Pressure (bar)   Constr. rmsd
   -2.22585e+02   -1.94005e+01    0.00000e+00

           Step           Time
      378115000   756230.00000

   Energies (kJ/mol)
        G96Bond       G96Angle    Proper Dih.  Improper Dih.          LJ-14
    2.28577e+03    3.87054e+03    2.73739e+03    1.13432e+03   -3.37796e+02
     Coulomb-14        LJ (SR)  Disper. corr.   Coulomb (SR)   Coul. recip.
    2.85794e+04    1.26453e+05   -7.48769e+03   -9.43729e+05    5.20352e+03
      Potential    Kinetic En.   Total Energy  Conserved En.    Temperature
   -7.81291e+05    1.37864e+05   -6.43426e+05    2.71152e+07    3.00228e+02
 Pres. DC (bar) Pressure (bar)   Constr. rmsd
   -2.22239e+02    2.52216e+02    0.00000e+00

           Step           Time
      378120000   756240.00000

   Energies (kJ/mol)
        G96Bond       G96Angle    Proper Dih.  Improper Dih.          LJ-14
    2.40036e+03    3.71859e+03    2.86183e+03    1.14036e+03   -3.25896e+02
     Coulomb-14        LJ (SR)  Disper. corr.   Coulomb (SR)   Coul. recip.
    2.84155e+04    1.25166e+05   -7.49122e+03   -9.42364e+05    5.31285e+03
      Potential    Kinetic En.   Total Energy  Conserved En.    Temperature
   -7.81166e+05    1.37421e+05   -6.43744e+05    2.71157e+07    2.99263e+02
 Pres. DC (bar) Pressure (bar)   Constr. rmsd
   -2.22448e+02    1.64432e+00    0.00000e+00

           Step           Time
      378125000   756250.00000

   Energies (kJ/mol)
        G96Bond       G96Angle    Proper Dih.  Improper Dih.          LJ-14
    2.41554e+03    3.77181e+03    2.70963e+03    1.24361e+03   -2.17432e+02
     Coulomb-14        LJ (SR)  Disper. corr.   Coulomb (SR)   Coul. recip.
    2.84448e+04    1.23072e+05   -7.45892e+03   -9.38421e+05    5.31038e+03
      Potential    Kinetic En.   Total Energy  Conserved En.    Temperature
   -7.79129e+05    1.38310e+05   -6.40819e+05    2.71162e+07    3.01198e+02
 Pres. DC (bar) Pressure (bar)   Constr. rmsd
   -2.20536e+02   -5.76862e+01    0.00000e+00

           Step           Time
      378130000   756260.00000

   Energies (kJ/mol)
        G96Bond       G96Angle    Proper Dih.  Improper Dih.          LJ-14
    2.40072e+03    3.81575e+03    2.80959e+03    1.03632e+03   -3.31862e+02
     Coulomb-14        LJ (SR)  Disper. corr.   Coulomb (SR)   Coul. recip.
    2.84027e+04    1.23138e+05   -7.44699e+03   -9.39438e+05    5.33674e+03
      Potential    Kinetic En.   Total Energy  Conserved En.    Temperature
   -7.80277e+05    1.38028e+05   -6.42250e+05    2.71163e+07    3.00583e+02
 Pres. DC (bar) Pressure (bar)   Constr. rmsd
   -2.19832e+02   -4.01877e+01    0.00000e+00

           Step           Time
      378135000   756270.00000

   Energies (kJ/mol)
        G96Bond       G96Angle    Proper Dih.  Improper Dih.          LJ-14
    2.31449e+03    3.78845e+03    2.69443e+03    1.11080e+03   -3.77807e+02
     Coulomb-14        LJ (SR)  Disper. corr.   Coulomb (SR)   Coul. recip.
    2.86638e+04    1.24881e+05   -7.43652e+03   -9.41495e+05    5.42811e+03
      Potential    Kinetic En.   Total Energy  Conserved En.    Temperature
   -7.80428e+05    1.36541e+05   -6.43887e+05    2.71168e+07    2.97346e+02
 Pres. DC (bar) Pressure (bar)   Constr. rmsd
   -2.19215e+02   -9.03552e+01    0.00000e+00

           Step           Time
      378140000   756280.00000

   Energies (kJ/mol)
        G96Bond       G96Angle    Proper Dih.  Improper Dih.          LJ-14
    2.35419e+03    3.56086e+03    2.74442e+03    1.01911e+03   -3.33470e+02
     Coulomb-14        LJ (SR)  Disper. corr.   Coulomb (SR)   Coul. recip.
    2.84143e+04    1.25904e+05   -7.52123e+03   -9.45683e+05    5.23747e+03
      Potential    Kinetic En.   Total Energy  Conserved En.    Temperature
   -7.84304e+05    1.37412e+05   -6.46892e+05    2.71169e+07    2.99242e+02
 Pres. DC (bar) Pressure (bar)   Constr. rmsd
   -2.24232e+02    2.34459e+02    0.00000e+00

           Step           Time
      378145000   756290.00000

   Energies (kJ/mol)
        G96Bond       G96Angle    Proper Dih.  Improper Dih.          LJ-14
    2.22148e+03    3.83549e+03    2.77078e+03    1.09933e+03   -3.71319e+02
     Coulomb-14        LJ (SR)  Disper. corr.   Coulomb (SR)   Coul. recip.
    2.82360e+04    1.24754e+05   -7.48511e+03   -9.43017e+05    5.18612e+03
      Potential    Kinetic En.   Total Energy  Conserved En.    Temperature
   -7.82770e+05    1.36920e+05   -6.45850e+05    2.71174e+07    2.98170e+02
 Pres. DC (bar) Pressure (bar)   Constr. rmsd
   -2.22086e+02    8.07728e+01    0.00000e+00

           Step           Time
      378150000   756300.00000

   Energies (kJ/mol)
        G96Bond       G96Angle    Proper Dih.  Improper Dih.          LJ-14
    2.24077e+03    3.57716e+03    2.83031e+03    1.06992e+03   -3.27907e+02
     Coulomb-14        LJ (SR)  Disper. corr.   Coulomb (SR)   Coul. recip.
    2.84749e+04    1.23269e+05   -7.41963e+03   -9.40821e+05    5.20801e+03
      Potential    Kinetic En.   Total Energy  Conserved En.    Temperature
   -7.81898e+05    1.37044e+05   -6.44854e+05    2.71175e+07    2.98442e+02
 Pres. DC (bar) Pressure (bar)   Constr. rmsd
   -2.18222e+02   -2.84547e+02    0.00000e+00

           Step           Time
      378155000   756310.00000

   Energies (kJ/mol)
        G96Bond       G96Angle    Proper Dih.  Improper Dih.          LJ-14
    2.35042e+03    3.56263e+03    2.72877e+03    1.12598e+03   -3.26328e+02
     Coulomb-14        LJ (SR)  Disper. corr.   Coulomb (SR)   Coul. recip.
    2.84710e+04    1.23567e+05   -7.46655e+03   -9.39977e+05    5.30058e+03
      Potential    Kinetic En.   Total Energy  Conserved En.    Temperature
   -7.80664e+05    1.37236e+05   -6.43428e+05    2.71180e+07    2.98858e+02
 Pres. DC (bar) Pressure (bar)   Constr. rmsd
   -2.20987e+02   -6.62235e+01    0.00000e+00

           Step           Time
      378160000   756320.00000

   Energies (kJ/mol)
        G96Bond       G96Angle    Proper Dih.  Improper Dih.          LJ-14
    2.49736e+03    3.68612e+03    2.85031e+03    1.13962e+03   -3.15822e+02
     Coulomb-14        LJ (SR)  Disper. corr.   Coulomb (SR)   Coul. recip.
    2.82896e+04    1.24761e+05   -7.50916e+03   -9.40030e+05    5.28260e+03
      Potential    Kinetic En.   Total Energy  Conserved En.    Temperature
   -7.79348e+05    1.37471e+05   -6.41878e+05    2.71184e+07    2.99370e+02
 Pres. DC (bar) Pressure (bar)   Constr. rmsd
   -2.23513e+02    1.99010e+02    0.00000e+00

           Step           Time
      378165000   756330.00000

   Energies (kJ/mol)
        G96Bond       G96Angle    Proper Dih.  Improper Dih.          LJ-14
    2.40270e+03    3.66371e+03    2.71450e+03    1.08164e+03   -3.48427e+02
     Coulomb-14        LJ (SR)  Disper. corr.   Coulomb (SR)   Coul. recip.
    2.85405e+04    1.22487e+05   -7.45243e+03   -9.38858e+05    5.22499e+03
      Potential    Kinetic En.   Total Energy  Conserved En.    Temperature
   -7.80544e+05    1.38577e+05   -6.41968e+05    2.71186e+07    3.01780e+02
 Pres. DC (bar) Pressure (bar)   Constr. rmsd
   -2.20153e+02   -1.55573e+02    0.00000e+00

           Step           Time
      378170000   756340.00000

   Energies (kJ/mol)
        G96Bond       G96Angle    Proper Dih.  Improper Dih.          LJ-14
    2.30324e+03    3.60088e+03    2.74497e+03    1.13242e+03   -2.77422e+02
     Coulomb-14        LJ (SR)  Disper. corr.   Coulomb (SR)   Coul. recip.
    2.85257e+04    1.24010e+05   -7.49662e+03   -9.41273e+05    5.33592e+03
      Potential    Kinetic En.   Total Energy  Conserved En.    Temperature
   -7.81394e+05    1.38747e+05   -6.42647e+05    2.71192e+07    3.02149e+02
 Pres. DC (bar) Pressure (bar)   Constr. rmsd
   -2.22768e+02   -1.21775e+01    0.00000e+00

           Step           Time
      378175000   756350.00000

   Energies (kJ/mol)
        G96Bond       G96Angle    Proper Dih.  Improper Dih.          LJ-14
    2.41020e+03    3.62665e+03    2.80386e+03    9.74489e+02   -3.62254e+02
     Coulomb-14        LJ (SR)  Disper. corr.   Coulomb (SR)   Coul. recip.
    2.85027e+04    1.25171e+05   -7.44388e+03   -9.42348e+05    5.36512e+03
      Potential    Kinetic En.   Total Energy  Conserved En.    Temperature
   -7.81300e+05    1.37256e+05   -6.44045e+05    2.71201e+07    2.98902e+02
 Pres. DC (bar) Pressure (bar)   Constr. rmsd
   -2.19649e+02   -4.73217e+01    0.00000e+00

           Step           Time
      378180000   756360.00000

   Energies (kJ/mol)
        G96Bond       G96Angle    Proper Dih.  Improper Dih.          LJ-14
    2.24368e+03    3.61697e+03    2.89092e+03    1.08490e+03   -3.16673e+02
     Coulomb-14        LJ (SR)  Disper. corr.   Coulomb (SR)   Coul. recip.
    2.85661e+04    1.23569e+05   -7.46497e+03   -9.40150e+05    5.01384e+03
      Potential    Kinetic En.   Total Energy  Conserved En.    Temperature
   -7.80947e+05    1.37292e+05   -6.43655e+05    2.71202e+07    2.98981e+02
 Pres. DC (bar) Pressure (bar)   Constr. rmsd
   -2.20894e+02   -2.60062e+01    0.00000e+00

           Step           Time
      378185000   756370.00000

   Energies (kJ/mol)
        G96Bond       G96Angle    Proper Dih.  Improper Dih.          LJ-14
    2.37936e+03    3.75298e+03    2.74555e+03    1.08021e+03   -2.68170e+02
     Coulomb-14        LJ (SR)  Disper. corr.   Coulomb (SR)   Coul. recip.
    2.84458e+04    1.24107e+05   -7.46091e+03   -9.40669e+05    5.11145e+03
      Potential    Kinetic En.   Total Energy  Conserved En.    Temperature
   -7.80776e+05    1.38022e+05   -6.42754e+05    2.71207e+07    3.00570e+02
 Pres. DC (bar) Pressure (bar)   Constr. rmsd
   -2.20654e+02    7.74341e+01    0.00000e+00

           Step           Time
      378190000   756380.00000

   Energies (kJ/mol)
        G96Bond       G96Angle    Proper Dih.  Improper Dih.          LJ-14
    2.35109e+03    3.83036e+03    2.68072e+03    1.14653e+03   -2.18352e+02
     Coulomb-14        LJ (SR)  Disper. corr.   Coulomb (SR)   Coul. recip.
    2.85726e+04    1.25358e+05   -7.53193e+03   -9.42353e+05    5.30672e+03
      Potential    Kinetic En.   Total Energy  Conserved En.    Temperature
   -7.80858e+05    1.38286e+05   -6.42572e+05    2.71209e+07    3.01146e+02
 Pres. DC (bar) Pressure (bar)   Constr. rmsd
   -2.24869e+02    3.43431e+02    0.00000e+00

           Step           Time
      378195000   756390.00000

   Energies (kJ/mol)
        G96Bond       G96Angle    Proper Dih.  Improper Dih.          LJ-14
    2.36492e+03    3.58893e+03    2.85333e+03    1.08063e+03   -2.42028e+02
     Coulomb-14        LJ (SR)  Disper. corr.   Coulomb (SR)   Coul. recip.
    2.81947e+04    1.23996e+05   -7.47901e+03   -9.41975e+05    5.18527e+03
      Potential    Kinetic En.   Total Energy  Conserved En.    Temperature
   -7.82431e+05    1.38549e+05   -6.43882e+05    2.71214e+07    3.01719e+02
 Pres. DC (bar) Pressure (bar)   Constr. rmsd
   -2.21725e+02    1.10841e+02    0.00000e+00

           Step           Time
      378200000   756400.00000

   Energies (kJ/mol)
        G96Bond       G96Angle    Proper Dih.  Improper Dih.          LJ-14
    2.30404e+03    3.81630e+03    2.73817e+03    1.09836e+03   -2.24570e+02
     Coulomb-14        LJ (SR)  Disper. corr.   Coulomb (SR)   Coul. recip.
    2.84980e+04    1.23427e+05   -7.45315e+03   -9.40698e+05    5.23402e+03
      Potential    Kinetic En.   Total Energy  Conserved En.    Temperature
   -7.81259e+05    1.36185e+05   -6.45075e+05    2.71216e+07    2.96569e+02
 Pres. DC (bar) Pressure (bar)   Constr. rmsd
   -2.20196e+02    1.57393e+01    0.00000e+00

           Step           Time
      378205000   756410.00000

   Energies (kJ/mol)
        G96Bond       G96Angle    Proper Dih.  Improper Dih.          LJ-14
    2.33602e+03    3.62120e+03    2.66322e+03    1.03880e+03   -2.86848e+02
     Coulomb-14        LJ (SR)  Disper. corr.   Coulomb (SR)   Coul. recip.
    2.86327e+04    1.23368e+05   -7.47638e+03   -9.41653e+05    5.12919e+03
      Potential    Kinetic En.   Total Energy  Conserved En.    Temperature
   -7.82628e+05    1.36625e+05   -6.46002e+05    2.71223e+07    2.97530e+02
 Pres. DC (bar) Pressure (bar)   Constr. rmsd
   -2.21569e+02   -7.78209e+01    0.00000e+00

           Step           Time
      378210000   756420.00000

   Energies (kJ/mol)
        G96Bond       G96Angle    Proper Dih.  Improper Dih.          LJ-14
    2.26487e+03    3.86472e+03    2.63684e+03    1.09202e+03   -3.56520e+02
     Coulomb-14        LJ (SR)  Disper. corr.   Coulomb (SR)   Coul. recip.
    2.85016e+04    1.24200e+05   -7.49489e+03   -9.41778e+05    5.31823e+03
      Potential    Kinetic En.   Total Energy  Conserved En.    Temperature
   -7.81751e+05    1.37568e+05   -6.44183e+05    2.71226e+07    2.99583e+02
 Pres. DC (bar) Pressure (bar)   Constr. rmsd
   -2.22666e+02    3.39262e+01    0.00000e+00

           Step           Time
      378215000   756430.00000

   Energies (kJ/mol)
        G96Bond       G96Angle    Proper Dih.  Improper Dih.          LJ-14
    2.51017e+03    3.60288e+03    2.72315e+03    1.07884e+03   -3.07957e+02
     Coulomb-14        LJ (SR)  Disper. corr.   Coulomb (SR)   Coul. recip.
    2.84414e+04    1.23528e+05   -7.45211e+03   -9.41450e+05    5.28815e+03
      Potential    Kinetic En.   Total Energy  Conserved En.    Temperature
   -7.82038e+05    1.38296e+05   -6.43742e+05    2.71229e+07    3.01167e+02
 Pres. DC (bar) Pressure (bar)   Constr. rmsd
   -2.20134e+02   -1.33636e+02    0.00000e+00

           Step           Time
      378220000   756440.00000

   Energies (kJ/mol)
        G96Bond       G96Angle    Proper Dih.  Improper Dih.          LJ-14
    2.32884e+03    3.76782e+03    2.75401e+03    1.10325e+03   -2.36992e+02
     Coulomb-14        LJ (SR)  Disper. corr.   Coulomb (SR)   Coul. recip.
    2.85133e+04    1.23574e+05   -7.44359e+03   -9.41095e+05    5.20790e+03
      Potential    Kinetic En.   Total Energy  Conserved En.    Temperature
   -7.81526e+05    1.37384e+05   -6.44142e+05    2.71234e+07    2.99182e+02
 Pres. DC (bar) Pressure (bar)   Constr. rmsd
   -2.19632e+02   -2.81141e+01    0.00000e+00

           Step           Time
      378225000   756450.00000

   Energies (kJ/mol)
        G96Bond       G96Angle    Proper Dih.  Improper Dih.          LJ-14
    2.33776e+03    3.71194e+03    2.78687e+03    1.08369e+03   -2.71525e+02
     Coulomb-14        LJ (SR)  Disper. corr.   Coulomb (SR)   Coul. recip.
    2.86519e+04    1.24250e+05   -7.43410e+03   -9.40404e+05    5.20686e+03
      Potential    Kinetic En.   Total Energy  Conserved En.    Temperature
   -7.80080e+05    1.37949e+05   -6.42132e+05    2.71238e+07    3.00412e+02
 Pres. DC (bar) Pressure (bar)   Constr. rmsd
   -2.19073e+02    1.78294e+01    0.00000e+00

           Step           Time
      378230000   756460.00000

   Energies (kJ/mol)
        G96Bond       G96Angle    Proper Dih.  Improper Dih.          LJ-14
    2.37679e+03    4.06210e+03    2.64082e+03    1.13907e+03   -3.00790e+02
     Coulomb-14        LJ (SR)  Disper. corr.   Coulomb (SR)   Coul. recip.
    2.84335e+04    1.26582e+05   -7.47654e+03   -9.43970e+05    5.28634e+03
      Potential    Kinetic En.   Total Energy  Conserved En.    Temperature
   -7.81227e+05    1.37244e+05   -6.43983e+05    2.71241e+07    2.98876e+02
 Pres. DC (bar) Pressure (bar)   Constr. rmsd
   -2.21578e+02    2.42874e+02    0.00000e+00

           Step           Time
      378235000   756470.00000

   Energies (kJ/mol)
        G96Bond       G96Angle    Proper Dih.  Improper Dih.          LJ-14
    2.28374e+03    3.67127e+03    2.75276e+03    1.15431e+03   -2.48053e+02
     Coulomb-14        LJ (SR)  Disper. corr.   Coulomb (SR)   Coul. recip.
    2.85790e+04    1.24409e+05   -7.48175e+03   -9.40423e+05    5.35165e+03
      Potential    Kinetic En.   Total Energy  Conserved En.    Temperature
   -7.79952e+05    1.37579e+05   -6.42373e+05    2.71245e+07    2.99606e+02
 Pres. DC (bar) Pressure (bar)   Constr. rmsd
   -2.21887e+02    9.83414e+01    0.00000e+00

           Step           Time
      378240000   756480.00000

   Energies (kJ/mol)
        G96Bond       G96Angle    Proper Dih.  Improper Dih.          LJ-14
    2.33257e+03    3.85784e+03    2.73578e+03    1.12413e+03   -2.93858e+02
     Coulomb-14        LJ (SR)  Disper. corr.   Coulomb (SR)   Coul. recip.
    2.83291e+04    1.23330e+05   -7.44808e+03   -9.39858e+05    5.49697e+03
      Potential    Kinetic En.   Total Energy  Conserved En.    Temperature
   -7.80394e+05    1.37805e+05   -6.42589e+05    2.71249e+07    3.00099e+02
 Pres. DC (bar) Pressure (bar)   Constr. rmsd
   -2.19897e+02   -4.03958e+01    0.00000e+00

           Step           Time
      378245000   756490.00000

   Energies (kJ/mol)
        G96Bond       G96Angle    Proper Dih.  Improper Dih.          LJ-14
    2.39274e+03    3.68182e+03    2.73441e+03    1.00597e+03   -3.41718e+02
     Coulomb-14        LJ (SR)  Disper. corr.   Coulomb (SR)   Coul. recip.
    2.84507e+04    1.23587e+05   -7.47861e+03   -9.39457e+05    5.28715e+03
      Potential    Kinetic En.   Total Energy  Conserved En.    Temperature
   -7.80138e+05    1.37578e+05   -6.42560e+05    2.71254e+07    2.99604e+02
 Pres. DC (bar) Pressure (bar)   Constr. rmsd
   -2.21701e+02   -8.82348e+01    0.00000e+00

           Step           Time
      378250000   756500.00000

   Energies (kJ/mol)
        G96Bond       G96Angle    Proper Dih.  Improper Dih.          LJ-14
    2.50965e+03    3.61146e+03    2.80894e+03    1.07545e+03   -2.79893e+02
     Coulomb-14        LJ (SR)  Disper. corr.   Coulomb (SR)   Coul. recip.
    2.84666e+04    1.23556e+05   -7.46469e+03   -9.41084e+05    5.30465e+03
      Potential    Kinetic En.   Total Energy  Conserved En.    Temperature
   -7.81495e+05    1.37717e+05   -6.43778e+05    2.71260e+07    2.99907e+02
 Pres. DC (bar) Pressure (bar)   Constr. rmsd
   -2.20877e+02   -1.59271e+02    0.00000e+00

           Step           Time
      378255000   756510.00000

   Energies (kJ/mol)
        G96Bond       G96Angle    Proper Dih.  Improper Dih.          LJ-14
    2.27675e+03    3.73129e+03    2.67208e+03    1.09028e+03   -2.21040e+02
     Coulomb-14        LJ (SR)  Disper. corr.   Coulomb (SR)   Coul. recip.
    2.87013e+04    1.23190e+05   -7.44100e+03   -9.39174e+05    5.25357e+03
      Potential    Kinetic En.   Total Energy  Conserved En.    Temperature
   -7.79921e+05    1.38050e+05   -6.41871e+05    2.71267e+07    3.00631e+02
 Pres. DC (bar) Pressure (bar)   Constr. rmsd
   -2.19479e+02    5.68864e+01    0.00000e+00

           Step           Time
      378260000   756520.00000

   Energies (kJ/mol)
        G96Bond       G96Angle    Proper Dih.  Improper Dih.          LJ-14
    2.23998e+03    3.81397e+03    2.65756e+03    1.16440e+03   -2.95191e+02
     Coulomb-14        LJ (SR)  Disper. corr.   Coulomb (SR)   Coul. recip.
    2.84168e+04    1.23770e+05   -7.48170e+03   -9.40898e+05    5.36318e+03
      Potential    Kinetic En.   Total Energy  Conserved En.    Temperature
   -7.81248e+05    1.37995e+05   -6.43253e+05    2.71271e+07    3.00513e+02
 Pres. DC (bar) Pressure (bar)   Constr. rmsd
   -2.21884e+02    5.62586e+00    0.00000e+00

           Step           Time
      378265000   756530.00000

   Energies (kJ/mol)
        G96Bond       G96Angle    Proper Dih.  Improper Dih.          LJ-14
    2.34437e+03    3.79624e+03    2.63812e+03    1.09693e+03   -2.43078e+02
     Coulomb-14        LJ (SR)  Disper. corr.   Coulomb (SR)   Coul. recip.
    2.84429e+04    1.23495e+05   -7.43796e+03   -9.39679e+05    5.24346e+03
      Potential    Kinetic En.   Total Energy  Conserved En.    Temperature
   -7.80303e+05    1.38304e+05   -6.41998e+05    2.71275e+07    3.01186e+02
 Pres. DC (bar) Pressure (bar)   Constr. rmsd
   -2.19300e+02    1.81814e+01    0.00000e+00

           Step           Time
      378270000   756540.00000

   Energies (kJ/mol)
        G96Bond       G96Angle    Proper Dih.  Improper Dih.          LJ-14
    2.27925e+03    3.61763e+03    2.69727e+03    1.11248e+03   -3.38888e+02
     Coulomb-14        LJ (SR)  Disper. corr.   Coulomb (SR)   Coul. recip.
    2.82414e+04    1.24112e+05   -7.48265e+03   -9.40559e+05    5.32040e+03
      Potential    Kinetic En.   Total Energy  Conserved En.    Temperature
   -7.81001e+05    1.36629e+05   -6.44372e+05    2.71281e+07    2.97537e+02
 Pres. DC (bar) Pressure (bar)   Constr. rmsd
   -2.21940e+02   -3.62093e+01    0.00000e+00

           Step           Time
      378275000   756550.00000

   Energies (kJ/mol)
        G96Bond       G96Angle    Proper Dih.  Improper Dih.          LJ-14
    2.25590e+03    3.81826e+03    2.81815e+03    1.10338e+03   -3.98360e+02
     Coulomb-14        LJ (SR)  Disper. corr.   Coulomb (SR)   Coul. recip.
    2.83249e+04    1.23853e+05   -7.47310e+03   -9.40645e+05    5.18562e+03
      Potential    Kinetic En.   Total Energy  Conserved En.    Temperature
   -7.81158e+05    1.38292e+05   -6.42866e+05    2.71285e+07    3.01159e+02
 Pres. DC (bar) Pressure (bar)   Constr. rmsd
   -2.21375e+02    2.86818e+00    0.00000e+00

           Step           Time
      378280000   756560.00000

   Energies (kJ/mol)
        G96Bond       G96Angle    Proper Dih.  Improper Dih.          LJ-14
    2.38572e+03    3.84224e+03    2.67230e+03    1.13897e+03   -3.70515e+02
     Coulomb-14        LJ (SR)  Disper. corr.   Coulomb (SR)   Coul. recip.
    2.84578e+04    1.23725e+05   -7.44620e+03   -9.40936e+05    5.22659e+03
      Potential    Kinetic En.   Total Energy  Conserved En.    Temperature
   -7.81304e+05    1.38237e+05   -6.43067e+05    2.71287e+07    3.01039e+02
 Pres. DC (bar) Pressure (bar)   Constr. rmsd
   -2.19786e+02   -7.33786e+01    0.00000e+00

           Step           Time
      378285000   756570.00000

   Energies (kJ/mol)
        G96Bond       G96Angle    Proper Dih.  Improper Dih.          LJ-14
    2.41669e+03    3.79024e+03    2.80860e+03    1.05811e+03   -2.90019e+02
     Coulomb-14        LJ (SR)  Disper. corr.   Coulomb (SR)   Coul. recip.
    2.85104e+04    1.24314e+05   -7.48135e+03   -9.40025e+05    5.23096e+03
      Potential    Kinetic En.   Total Energy  Conserved En.    Temperature
   -7.79668e+05    1.37930e+05   -6.41738e+05    2.71292e+07    3.00371e+02
 Pres. DC (bar) Pressure (bar)   Constr. rmsd
   -2.21863e+02    8.61098e+01    0.00000e+00

           Step           Time
      378290000   756580.00000

   Energies (kJ/mol)
        G96Bond       G96Angle    Proper Dih.  Improper Dih.          LJ-14
    2.44754e+03    3.73804e+03    2.76938e+03    1.06279e+03   -3.34951e+02
     Coulomb-14        LJ (SR)  Disper. corr.   Coulomb (SR)   Coul. recip.
    2.85921e+04    1.24558e+05   -7.45039e+03   -9.41570e+05    5.31239e+03
      Potential    Kinetic En.   Total Energy  Conserved En.    Temperature
   -7.80875e+05    1.37751e+05   -6.43124e+05    2.71297e+07    2.99981e+02
 Pres. DC (bar) Pressure (bar)   Constr. rmsd
   -2.20033e+02    9.00236e+00    0.00000e+00

           Step           Time
      378295000   756590.00000

   Energies (kJ/mol)
        G96Bond       G96Angle    Proper Dih.  Improper Dih.          LJ-14
    2.46096e+03    3.81799e+03    2.77101e+03    1.06021e+03   -2.91067e+02
     Coulomb-14        LJ (SR)  Disper. corr.   Coulomb (SR)   Coul. recip.
    2.84910e+04    1.25108e+05   -7.43562e+03   -9.40980e+05    5.21447e+03
      Potential    Kinetic En.   Total Energy  Conserved En.    Temperature
   -7.79782e+05    1.36438e+05   -6.43344e+05    2.71299e+07    2.97122e+02
 Pres. DC (bar) Pressure (bar)   Constr. rmsd
   -2.19162e+02    1.79074e+01    0.00000e+00

           Step           Time
      378300000   756600.00000

   Energies (kJ/mol)
        G96Bond       G96Angle    Proper Dih.  Improper Dih.          LJ-14
    2.27008e+03    3.81720e+03    2.69311e+03    1.06696e+03   -3.11346e+02
     Coulomb-14        LJ (SR)  Disper. corr.   Coulomb (SR)   Coul. recip.
    2.84793e+04    1.24665e+05   -7.50458e+03   -9.41939e+05    5.27957e+03
      Potential    Kinetic En.   Total Energy  Conserved En.    Temperature
   -7.81485e+05    1.36852e+05   -6.44633e+05    2.71303e+07    2.98022e+02
 Pres. DC (bar) Pressure (bar)   Constr. rmsd
   -2.23242e+02    5.09931e+01    0.00000e+00

           Step           Time
      378305000   756610.00000

   Energies (kJ/mol)
        G96Bond       G96Angle    Proper Dih.  Improper Dih.          LJ-14
    2.24196e+03    3.68485e+03    2.75632e+03    1.02655e+03   -2.85465e+02
     Coulomb-14        LJ (SR)  Disper. corr.   Coulomb (SR)   Coul. recip.
    2.86521e+04    1.22692e+05   -7.44766e+03   -9.38990e+05    5.25305e+03
      Potential    Kinetic En.   Total Energy  Conserved En.    Temperature
   -7.80416e+05    1.37408e+05   -6.43008e+05    2.71306e+07    2.99233e+02
 Pres. DC (bar) Pressure (bar)   Constr. rmsd
   -2.19872e+02   -1.05488e+02    0.00000e+00

           Step           Time
      378310000   756620.00000

   Energies (kJ/mol)
        G96Bond       G96Angle    Proper Dih.  Improper Dih.          LJ-14
    2.51310e+03    3.77424e+03    2.76977e+03    1.17304e+03   -3.13688e+02
     Coulomb-14        LJ (SR)  Disper. corr.   Coulomb (SR)   Coul. recip.
    2.84144e+04    1.24607e+05   -7.41367e+03   -9.41699e+05    5.31622e+03
      Potential    Kinetic En.   Total Energy  Conserved En.    Temperature
   -7.80859e+05    1.37862e+05   -6.42997e+05    2.71310e+07    3.00223e+02
 Pres. DC (bar) Pressure (bar)   Constr. rmsd
   -2.17872e+02   -2.43519e+01    0.00000e+00

           Step           Time
      378315000   756630.00000

   Energies (kJ/mol)
        G96Bond       G96Angle    Proper Dih.  Improper Dih.          LJ-14
    2.28482e+03    3.84785e+03    2.75193e+03    1.13286e+03   -3.06214e+02
     Coulomb-14        LJ (SR)  Disper. corr.   Coulomb (SR)   Coul. recip.
    2.86293e+04    1.23677e+05   -7.43736e+03   -9.38906e+05    5.24710e+03
      Potential    Kinetic En.   Total Energy  Conserved En.    Temperature
   -7.79078e+05    1.37817e+05   -6.41261e+05    2.71312e+07    3.00125e+02
 Pres. DC (bar) Pressure (bar)   Constr. rmsd
   -2.19265e+02    7.69186e+01    0.00000e+00

           Step           Time
      378320000   756640.00000

   Energies (kJ/mol)
        G96Bond       G96Angle    Proper Dih.  Improper Dih.          LJ-14
    2.34172e+03    3.79267e+03    2.67508e+03    1.11810e+03   -2.14939e+02
     Coulomb-14        LJ (SR)  Disper. corr.   Coulomb (SR)   Coul. recip.
    2.85928e+04    1.22847e+05   -7.45647e+03   -9.40212e+05    5.23860e+03
      Potential    Kinetic En.   Total Energy  Conserved En.    Temperature
   -7.81277e+05    1.38615e+05   -6.42662e+05    2.71314e+07    3.01862e+02
 Pres. DC (bar) Pressure (bar)   Constr. rmsd
   -2.20392e+02   -2.18182e+01    0.00000e+00

           Step           Time
      378325000   756650.00000

   Energies (kJ/mol)
        G96Bond       G96Angle    Proper Dih.  Improper Dih.          LJ-14
    2.37982e+03    3.65336e+03    2.72760e+03    1.10977e+03   -2.86303e+02
     Coulomb-14        LJ (SR)  Disper. corr.   Coulomb (SR)   Coul. recip.
    2.85718e+04    1.26334e+05   -7.50520e+03   -9.44946e+05    5.10867e+03
      Potential    Kinetic En.   Total Energy  Conserved En.    Temperature
   -7.82853e+05    1.38107e+05   -6.44746e+05    2.71315e+07    3.00756e+02
 Pres. DC (bar) Pressure (bar)   Constr. rmsd
   -2.23278e+02    3.19841e+02    0.00000e+00

           Step           Time
      378330000   756660.00000

   Energies (kJ/mol)
        G96Bond       G96Angle    Proper Dih.  Improper Dih.          LJ-14
    2.45549e+03    3.61801e+03    2.76302e+03    1.04322e+03   -3.18527e+02
     Coulomb-14        LJ (SR)  Disper. corr.   Coulomb (SR)   Coul. recip.
    2.85426e+04    1.22225e+05   -7.45041e+03   -9.38081e+05    5.25763e+03
      Potential    Kinetic En.   Total Energy  Conserved En.    Temperature
   -7.79945e+05    1.38685e+05   -6.41260e+05    2.71317e+07    3.02015e+02
 Pres. DC (bar) Pressure (bar)   Constr. rmsd
   -2.20034e+02   -1.38245e+02    0.00000e+00

           Step           Time
      378335000   756670.00000

   Energies (kJ/mol)
        G96Bond       G96Angle    Proper Dih.  Improper Dih.          LJ-14
    2.31878e+03    3.79422e+03    2.76248e+03    1.14744e+03   -2.77001e+02
     Coulomb-14        LJ (SR)  Disper. corr.   Coulomb (SR)   Coul. recip.
    2.85121e+04    1.23892e+05   -7.39427e+03   -9.39292e+05    5.26589e+03
      Potential    Kinetic En.   Total Energy  Conserved En.    Temperature
   -7.79270e+05    1.37918e+05   -6.41352e+05    2.71328e+07    3.00345e+02
 Pres. DC (bar) Pressure (bar)   Constr. rmsd
   -2.16734e+02   -1.22831e+02    0.00000e+00

           Step           Time
      378340000   756680.00000

   Energies (kJ/mol)
        G96Bond       G96Angle    Proper Dih.  Improper Dih.          LJ-14
    2.44664e+03    3.69339e+03    2.78260e+03    1.07805e+03   -3.29046e+02
     Coulomb-14        LJ (SR)  Disper. corr.   Coulomb (SR)   Coul. recip.
    2.83628e+04    1.22459e+05   -7.46125e+03   -9.41208e+05    5.10328e+03
      Potential    Kinetic En.   Total Energy  Conserved En.    Temperature
   -7.83073e+05    1.38239e+05   -6.44834e+05    2.71330e+07    3.01044e+02
 Pres. DC (bar) Pressure (bar)   Constr. rmsd
   -2.20674e+02   -2.43978e+02    0.00000e+00

           Step           Time
      378345000   756690.00000

   Energies (kJ/mol)
        G96Bond       G96Angle    Proper Dih.  Improper Dih.          LJ-14
    2.24909e+03    3.55366e+03    2.74379e+03    1.10897e+03   -2.95693e+02
     Coulomb-14        LJ (SR)  Disper. corr.   Coulomb (SR)   Coul. recip.
    2.84575e+04    1.26375e+05   -7.51458e+03   -9.45348e+05    5.31047e+03
      Potential    Kinetic En.   Total Energy  Conserved En.    Temperature
   -7.83360e+05    1.37825e+05   -6.45535e+05    2.71340e+07    3.00142e+02
 Pres. DC (bar) Pressure (bar)   Constr. rmsd
   -2.23836e+02    2.40359e+02    0.00000e+00

           Step           Time
      378350000   756700.00000

   Energies (kJ/mol)
        G96Bond       G96Angle    Proper Dih.  Improper Dih.          LJ-14
    2.38822e+03    3.60138e+03    2.76901e+03    1.05154e+03   -2.91248e+02
     Coulomb-14        LJ (SR)  Disper. corr.   Coulomb (SR)   Coul. recip.
    2.86079e+04    1.26110e+05   -7.46981e+03   -9.44793e+05    5.31254e+03
      Potential    Kinetic En.   Total Energy  Conserved En.    Temperature
   -7.82714e+05    1.37839e+05   -6.44875e+05    2.71345e+07    3.00172e+02
 Pres. DC (bar) Pressure (bar)   Constr. rmsd
   -2.21180e+02    9.96957e+01    0.00000e+00

           Step           Time
      378355000   756710.00000

   Energies (kJ/mol)
        G96Bond       G96Angle    Proper Dih.  Improper Dih.          LJ-14
    2.34143e+03    3.67651e+03    2.83814e+03    1.13396e+03   -3.07231e+02
     Coulomb-14        LJ (SR)  Disper. corr.   Coulomb (SR)   Coul. recip.
    2.85307e+04    1.21979e+05   -7.42728e+03   -9.38337e+05    5.24785e+03
      Potential    Kinetic En.   Total Energy  Conserved En.    Temperature
   -7.80323e+05    1.37988e+05   -6.42335e+05    2.71349e+07    3.00497e+02
 Pres. DC (bar) Pressure (bar)   Constr. rmsd
   -2.18672e+02   -1.75580e+02    0.00000e+00

           Step           Time
      378360000   756720.00000

   Energies (kJ/mol)
        G96Bond       G96Angle    Proper Dih.  Improper Dih.          LJ-14
    2.32708e+03    3.70810e+03    2.72190e+03    1.09164e+03   -3.30259e+02
     Coulomb-14        LJ (SR)  Disper. corr.   Coulomb (SR)   Coul. recip.
    2.85890e+04    1.23384e+05   -7.46453e+03   -9.39819e+05    5.15580e+03
      Potential    Kinetic En.   Total Energy  Conserved En.    Temperature
   -7.80636e+05    1.38546e+05   -6.42090e+05    2.71352e+07    3.01712e+02
 Pres. DC (bar) Pressure (bar)   Constr. rmsd
   -2.20868e+02   -4.11632e+01    0.00000e+00

           Step           Time
      378365000   756730.00000

   Energies (kJ/mol)
        G96Bond       G96Angle    Proper Dih.  Improper Dih.          LJ-14
    2.41206e+03    3.62010e+03    2.72091e+03    1.04129e+03   -2.82074e+02
     Coulomb-14        LJ (SR)  Disper. corr.   Coulomb (SR)   Coul. recip.
    2.86564e+04    1.21529e+05   -7.43709e+03   -9.36847e+05    5.35698e+03
      Potential    Kinetic En.   Total Energy  Conserved En.    Temperature
   -7.79229e+05    1.37739e+05   -6.41490e+05    2.71357e+07    2.99955e+02
 Pres. DC (bar) Pressure (bar)   Constr. rmsd
   -2.19249e+02   -1.25933e+02    0.00000e+00

           Step           Time
      378370000   756740.00000

   Energies (kJ/mol)
        G96Bond       G96Angle    Proper Dih.  Improper Dih.          LJ-14
    2.39772e+03    3.92444e+03    2.72183e+03    1.09259e+03   -2.90671e+02
     Coulomb-14        LJ (SR)  Disper. corr.   Coulomb (SR)   Coul. recip.
    2.83653e+04    1.23347e+05   -7.43652e+03   -9.39108e+05    5.23880e+03
      Potential    Kinetic En.   Total Energy  Conserved En.    Temperature
   -7.79748e+05    1.37981e+05   -6.41767e+05    2.71360e+07    3.00481e+02
 Pres. DC (bar) Pressure (bar)   Constr. rmsd
   -2.19215e+02   -3.30459e+01    0.00000e+00

           Step           Time
      378375000   756750.00000

   Energies (kJ/mol)
        G96Bond       G96Angle    Proper Dih.  Improper Dih.          LJ-14
    2.26325e+03    3.57187e+03    2.70500e+03    1.10256e+03   -3.26682e+02
     Coulomb-14        LJ (SR)  Disper. corr.   Coulomb (SR)   Coul. recip.
    2.84453e+04    1.24700e+05   -7.45782e+03   -9.42496e+05    5.10597e+03
      Potential    Kinetic En.   Total Energy  Conserved En.    Temperature
   -7.82386e+05    1.36873e+05   -6.45513e+05    2.71363e+07    2.98069e+02
 Pres. DC (bar) Pressure (bar)   Constr. rmsd
   -2.20472e+02   -2.47345e+01    0.00000e+00

           Step           Time
      378380000   756760.00000

   Energies (kJ/mol)
        G96Bond       G96Angle    Proper Dih.  Improper Dih.          LJ-14
    2.41348e+03    3.86893e+03    2.76239e+03    1.09569e+03   -3.10033e+02
     Coulomb-14        LJ (SR)  Disper. corr.   Coulomb (SR)   Coul. recip.
    2.83448e+04    1.23744e+05   -7.43419e+03   -9.40446e+05    5.25947e+03
      Potential    Kinetic En.   Total Energy  Conserved En.    Temperature
   -7.80701e+05    1.37258e+05   -6.43443e+05    2.71366e+07    2.98908e+02
 Pres. DC (bar) Pressure (bar)   Constr. rmsd
   -2.19078e+02   -3.26544e+01    0.00000e+00

           Step           Time
      378385000   756770.00000

   Energies (kJ/mol)
        G96Bond       G96Angle    Proper Dih.  Improper Dih.          LJ-14
    2.42944e+03    3.87292e+03    2.74474e+03    1.11363e+03   -2.92648e+02
     Coulomb-14        LJ (SR)  Disper. corr.   Coulomb (SR)   Coul. recip.
    2.84280e+04    1.23375e+05   -7.48684e+03   -9.39376e+05    5.13369e+03
      Potential    Kinetic En.   Total Energy  Conserved En.    Temperature
   -7.80058e+05    1.37870e+05   -6.42188e+05    2.71373e+07    3.00240e+02
 Pres. DC (bar) Pressure (bar)   Constr. rmsd
   -2.22189e+02    1.01787e+02    0.00000e+00

           Step           Time
      378390000   756780.00000

   Energies (kJ/mol)
        G96Bond       G96Angle    Proper Dih.  Improper Dih.          LJ-14
    2.28629e+03    3.81279e+03    2.84246e+03    1.22376e+03   -3.83154e+02
     Coulomb-14        LJ (SR)  Disper. corr.   Coulomb (SR)   Coul. recip.
    2.83798e+04    1.24475e+05   -7.50206e+03   -9.40848e+05    5.27560e+03
      Potential    Kinetic En.   Total Energy  Conserved En.    Temperature
   -7.80438e+05    1.37856e+05   -6.42582e+05    2.71375e+07    3.00209e+02
 Pres. DC (bar) Pressure (bar)   Constr. rmsd
   -2.23092e+02    4.11284e+01    0.00000e+00

           Step           Time
      378395000   756790.00000

   Energies (kJ/mol)
        G96Bond       G96Angle    Proper Dih.  Improper Dih.          LJ-14
    2.41046e+03    3.81080e+03    2.72601e+03    1.12508e+03   -3.59309e+02
     Coulomb-14        LJ (SR)  Disper. corr.   Coulomb (SR)   Coul. recip.
    2.81743e+04    1.22335e+05   -7.45306e+03   -9.39144e+05    5.22926e+03
      Potential    Kinetic En.   Total Energy  Conserved En.    Temperature
   -7.81145e+05    1.36874e+05   -6.44271e+05    2.71379e+07    2.98072e+02
 Pres. DC (bar) Pressure (bar)   Constr. rmsd
   -2.20190e+02   -1.92618e+02    0.00000e+00

           Step           Time
      378400000   756800.00000

   Energies (kJ/mol)
        G96Bond       G96Angle    Proper Dih.  Improper Dih.          LJ-14
    2.42034e+03    3.53989e+03    2.84574e+03    1.08781e+03   -3.35319e+02
     Coulomb-14        LJ (SR)  Disper. corr.   Coulomb (SR)   Coul. recip.
    2.83046e+04    1.25180e+05   -7.46155e+03   -9.41597e+05    5.35508e+03
      Potential    Kinetic En.   Total Energy  Conserved En.    Temperature
   -7.80660e+05    1.37483e+05   -6.43178e+05    2.71380e+07    2.99396e+02
 Pres. DC (bar) Pressure (bar)   Constr. rmsd
   -2.20691e+02    1.56180e+02    0.00000e+00

           Step           Time
      378405000   756810.00000

   Energies (kJ/mol)
        G96Bond       G96Angle    Proper Dih.  Improper Dih.          LJ-14
    2.44623e+03    3.58005e+03    2.77909e+03    1.12347e+03   -3.05059e+02
     Coulomb-14        LJ (SR)  Disper. corr.   Coulomb (SR)   Coul. recip.
    2.83328e+04    1.23940e+05   -7.44728e+03   -9.39146e+05    5.29745e+03
      Potential    Kinetic En.   Total Energy  Conserved En.    Temperature
   -7.79399e+05    1.37194e+05   -6.42205e+05    2.71384e+07    2.98767e+02
 Pres. DC (bar) Pressure (bar)   Constr. rmsd
   -2.19850e+02   -6.39913e+01    0.00000e+00

           Step           Time
      378410000   756820.00000

   Energies (kJ/mol)
        G96Bond       G96Angle    Proper Dih.  Improper Dih.          LJ-14
    2.47382e+03    3.88487e+03    2.77852e+03    1.13714e+03   -3.40826e+02
     Coulomb-14        LJ (SR)  Disper. corr.   Coulomb (SR)   Coul. recip.
    2.83017e+04    1.21559e+05   -7.41634e+03   -9.37122e+05    5.34625e+03
      Potential    Kinetic En.   Total Energy  Conserved En.    Temperature
   -7.79398e+05    1.37095e+05   -6.42303e+05    2.71388e+07    2.98552e+02
 Pres. DC (bar) Pressure (bar)   Constr. rmsd
   -2.18029e+02   -2.90936e+02    0.00000e+00

           Step           Time
      378415000   756830.00000

   Energies (kJ/mol)
        G96Bond       G96Angle    Proper Dih.  Improper Dih.          LJ-14
    2.23364e+03    3.67139e+03    2.67716e+03    1.11744e+03   -2.42292e+02
     Coulomb-14        LJ (SR)  Disper. corr.   Coulomb (SR)   Coul. recip.
    2.81836e+04    1.23998e+05   -7.47294e+03   -9.41350e+05    5.24284e+03
      Potential    Kinetic En.   Total Energy  Conserved En.    Temperature
   -7.81941e+05    1.36882e+05   -6.45059e+05    2.71391e+07    2.98089e+02
 Pres. DC (bar) Pressure (bar)   Constr. rmsd
   -2.21365e+02    9.80767e+01    0.00000e+00

           Step           Time
      378420000   756840.00000

   Energies (kJ/mol)
        G96Bond       G96Angle    Proper Dih.  Improper Dih.          LJ-14
    2.36304e+03    3.73122e+03    2.72527e+03    1.07662e+03   -3.26228e+02
     Coulomb-14        LJ (SR)  Disper. corr.   Coulomb (SR)   Coul. recip.
    2.81723e+04    1.25124e+05   -7.47835e+03   -9.42558e+05    5.13518e+03
      Potential    Kinetic En.   Total Energy  Conserved En.    Temperature
   -7.82034e+05    1.37121e+05   -6.44914e+05    2.71396e+07    2.98608e+02
 Pres. DC (bar) Pressure (bar)   Constr. rmsd
   -2.21685e+02    1.30017e+02    0.00000e+00

           Step           Time
      378425000   756850.00000

   Energies (kJ/mol)
        G96Bond       G96Angle    Proper Dih.  Improper Dih.          LJ-14
    2.19163e+03    3.67718e+03    2.77986e+03    1.11499e+03   -3.08930e+02
     Coulomb-14        LJ (SR)  Disper. corr.   Coulomb (SR)   Coul. recip.
    2.82876e+04    1.24517e+05   -7.46683e+03   -9.41755e+05    5.18922e+03
      Potential    Kinetic En.   Total Energy  Conserved En.    Temperature
   -7.81773e+05    1.36948e+05   -6.44826e+05    2.71398e+07    2.98231e+02
 Pres. DC (bar) Pressure (bar)   Constr. rmsd
   -2.21004e+02   -4.88653e+01    0.00000e+00

           Step           Time
      378430000   756860.00000

   Energies (kJ/mol)
        G96Bond       G96Angle    Proper Dih.  Improper Dih.          LJ-14
    2.29655e+03    3.67594e+03    2.64349e+03    1.06765e+03   -3.57857e+02
     Coulomb-14        LJ (SR)  Disper. corr.   Coulomb (SR)   Coul. recip.
    2.81351e+04    1.25305e+05   -7.46692e+03   -9.40929e+05    5.27538e+03
      Potential    Kinetic En.   Total Energy  Conserved En.    Temperature
   -7.80354e+05    1.37557e+05   -6.42798e+05    2.71401e+07    2.99558e+02
 Pres. DC (bar) Pressure (bar)   Constr. rmsd
   -2.21009e+02    1.99459e+02    0.00000e+00

           Step           Time
      378435000   756870.00000

   Energies (kJ/mol)
        G96Bond       G96Angle    Proper Dih.  Improper Dih.          LJ-14
    2.36049e+03    3.59334e+03    2.74945e+03    1.08996e+03   -2.72162e+02
     Coulomb-14        LJ (SR)  Disper. corr.   Coulomb (SR)   Coul. recip.
    2.81852e+04    1.23908e+05   -7.51698e+03   -9.41654e+05    5.20943e+03
      Potential    Kinetic En.   Total Energy  Conserved En.    Temperature
   -7.82347e+05    1.37466e+05   -6.44881e+05    2.71405e+07    2.99359e+02
 Pres. DC (bar) Pressure (bar)   Constr. rmsd
   -2.23979e+02    7.55390e+01    0.00000e+00

           Step           Time
      378440000   756880.00000

   Energies (kJ/mol)
        G96Bond       G96Angle    Proper Dih.  Improper Dih.          LJ-14
    2.36503e+03    3.71522e+03    2.79194e+03    1.16718e+03   -2.82108e+02
     Coulomb-14        LJ (SR)  Disper. corr.   Coulomb (SR)   Coul. recip.
    2.82324e+04    1.24267e+05   -7.49389e+03   -9.41145e+05    5.18039e+03
      Potential    Kinetic En.   Total Energy  Conserved En.    Temperature
   -7.81202e+05    1.37177e+05   -6.44025e+05    2.71409e+07    2.98731e+02
 Pres. DC (bar) Pressure (bar)   Constr. rmsd
   -2.22606e+02    1.10960e+02    0.00000e+00

Writing checkpoint, step 378442900 at Sun Aug 25 14:31:44 2024


           Step           Time
      378445000   756890.00000

   Energies (kJ/mol)
        G96Bond       G96Angle    Proper Dih.  Improper Dih.          LJ-14
    2.44772e+03    3.48198e+03    2.68411e+03    1.10583e+03   -2.93071e+02
     Coulomb-14        LJ (SR)  Disper. corr.   Coulomb (SR)   Coul. recip.
    2.84099e+04    1.24129e+05   -7.46553e+03   -9.40616e+05    5.23344e+03
      Potential    Kinetic En.   Total Energy  Conserved En.    Temperature
   -7.80883e+05    1.37114e+05   -6.43769e+05    2.71417e+07    2.98593e+02
 Pres. DC (bar) Pressure (bar)   Constr. rmsd
   -2.20927e+02    3.05295e+01    0.00000e+00

           Step           Time
      378450000   756900.00000

   Energies (kJ/mol)
        G96Bond       G96Angle    Proper Dih.  Improper Dih.          LJ-14
    2.33241e+03    3.68776e+03    2.77605e+03    1.09368e+03   -2.57084e+02
     Coulomb-14        LJ (SR)  Disper. corr.   Coulomb (SR)   Coul. recip.
    2.82490e+04    1.24495e+05   -7.48029e+03   -9.40528e+05    5.21114e+03
      Potential    Kinetic En.   Total Energy  Conserved En.    Temperature
   -7.80420e+05    1.38985e+05   -6.41435e+05    2.71421e+07    3.02668e+02
 Pres. DC (bar) Pressure (bar)   Constr. rmsd
   -2.21800e+02    1.79792e+02    0.00000e+00

           Step           Time
      378455000   756910.00000

   Energies (kJ/mol)
        G96Bond       G96Angle    Proper Dih.  Improper Dih.          LJ-14
    2.29847e+03    3.53789e+03    2.71212e+03    1.09224e+03   -2.99797e+02
     Coulomb-14        LJ (SR)  Disper. corr.   Coulomb (SR)   Coul. recip.
    2.82112e+04    1.21870e+05   -7.39869e+03   -9.36871e+05    5.18106e+03
      Potential    Kinetic En.   Total Energy  Conserved En.    Temperature
   -7.79667e+05    1.37682e+05   -6.41985e+05    2.71427e+07    2.99830e+02
 Pres. DC (bar) Pressure (bar)   Constr. rmsd
   -2.16994e+02   -2.47926e+02    0.00000e+00

           Step           Time
      378460000   756920.00000

   Energies (kJ/mol)
        G96Bond       G96Angle    Proper Dih.  Improper Dih.          LJ-14
    2.37382e+03    3.75903e+03    2.67714e+03    1.11941e+03   -3.01809e+02
     Coulomb-14        LJ (SR)  Disper. corr.   Coulomb (SR)   Coul. recip.
    2.83061e+04    1.21926e+05   -7.45050e+03   -9.36804e+05    5.26278e+03
      Potential    Kinetic En.   Total Energy  Conserved En.    Temperature
   -7.79132e+05    1.37310e+05   -6.41822e+05    2.71431e+07    2.99021e+02
 Pres. DC (bar) Pressure (bar)   Constr. rmsd
   -2.20039e+02   -1.28484e+02    0.00000e+00

           Step           Time
      378465000   756930.00000

   Energies (kJ/mol)
        G96Bond       G96Angle    Proper Dih.  Improper Dih.          LJ-14
    2.52184e+03    3.74729e+03    2.81527e+03    1.07105e+03   -3.61974e+02
     Coulomb-14        LJ (SR)  Disper. corr.   Coulomb (SR)   Coul. recip.
    2.81643e+04    1.26699e+05   -7.49972e+03   -9.45291e+05    5.21371e+03
      Potential    Kinetic En.   Total Energy  Conserved En.    Temperature
   -7.82920e+05    1.38013e+05   -6.44907e+05    2.71432e+07    3.00552e+02
 Pres. DC (bar) Pressure (bar)   Constr. rmsd
   -2.22952e+02    1.50407e+02    0.00000e+00

           Step           Time
      378470000   756940.00000

   Energies (kJ/mol)
        G96Bond       G96Angle    Proper Dih.  Improper Dih.          LJ-14
    2.26443e+03    3.66091e+03    2.63260e+03    1.12193e+03   -2.74211e+02
     Coulomb-14        LJ (SR)  Disper. corr.   Coulomb (SR)   Coul. recip.
    2.84073e+04    1.23685e+05   -7.44798e+03   -9.40474e+05    5.31590e+03
      Potential    Kinetic En.   Total Energy  Conserved En.    Temperature
   -7.81108e+05    1.37190e+05   -6.43918e+05    2.71437e+07    2.98759e+02
 Pres. DC (bar) Pressure (bar)   Constr. rmsd
   -2.19891e+02    6.76627e+00    0.00000e+00

           Step           Time
      378475000   756950.00000

   Energies (kJ/mol)
        G96Bond       G96Angle    Proper Dih.  Improper Dih.          LJ-14
    2.50107e+03    3.77317e+03    2.75184e+03    1.06157e+03   -3.15145e+02
     Coulomb-14        LJ (SR)  Disper. corr.   Coulomb (SR)   Coul. recip.
    2.83363e+04    1.23536e+05   -7.43754e+03   -9.39619e+05    5.25710e+03
      Potential    Kinetic En.   Total Energy  Conserved En.    Temperature
   -7.80155e+05    1.37882e+05   -6.42273e+05    2.71444e+07    3.00266e+02
 Pres. DC (bar) Pressure (bar)   Constr. rmsd
   -2.19276e+02   -7.96160e+01    0.00000e+00

           Step           Time
      378480000   756960.00000

   Energies (kJ/mol)
        G96Bond       G96Angle    Proper Dih.  Improper Dih.          LJ-14
    2.25426e+03    3.78108e+03    2.73265e+03    1.10042e+03   -2.58098e+02
     Coulomb-14        LJ (SR)  Disper. corr.   Coulomb (SR)   Coul. recip.
    2.83149e+04    1.22307e+05   -7.44813e+03   -9.39135e+05    5.23986e+03
      Potential    Kinetic En.   Total Energy  Conserved En.    Temperature
   -7.81110e+05    1.38187e+05   -6.42924e+05    2.71448e+07    3.00930e+02
 Pres. DC (bar) Pressure (bar)   Constr. rmsd
   -2.19899e+02   -6.71156e+01    0.00000e+00

           Step           Time
      378485000   756970.00000

   Energies (kJ/mol)
        G96Bond       G96Angle    Proper Dih.  Improper Dih.          LJ-14
    2.39654e+03    3.71393e+03    2.78217e+03    1.14816e+03   -2.90757e+02
     Coulomb-14        LJ (SR)  Disper. corr.   Coulomb (SR)   Coul. recip.
    2.83834e+04    1.22235e+05   -7.40278e+03   -9.36076e+05    5.34757e+03
      Potential    Kinetic En.   Total Energy  Conserved En.    Temperature
   -7.77763e+05    1.38892e+05   -6.38871e+05    2.71449e+07    3.02465e+02
 Pres. DC (bar) Pressure (bar)   Constr. rmsd
   -2.17233e+02   -2.30011e+02    0.00000e+00

           Step           Time
      378490000   756980.00000

   Energies (kJ/mol)
        G96Bond       G96Angle    Proper Dih.  Improper Dih.          LJ-14
    2.23636e+03    3.74112e+03    2.83048e+03    1.01791e+03   -2.58611e+02
     Coulomb-14        LJ (SR)  Disper. corr.   Coulomb (SR)   Coul. recip.
    2.83376e+04    1.23278e+05   -7.45161e+03   -9.39367e+05    5.22960e+03
      Potential    Kinetic En.   Total Energy  Conserved En.    Temperature
   -7.80406e+05    1.37555e+05   -6.42851e+05    2.71453e+07    2.99553e+02
 Pres. DC (bar) Pressure (bar)   Constr. rmsd
   -2.20105e+02   -6.79777e+01    0.00000e+00

           Step           Time
      378495000   756990.00000

   Energies (kJ/mol)
        G96Bond       G96Angle    Proper Dih.  Improper Dih.          LJ-14
    2.36291e+03    3.70301e+03    2.72189e+03    1.05420e+03   -2.41858e+02
     Coulomb-14        LJ (SR)  Disper. corr.   Coulomb (SR)   Coul. recip.
    2.84850e+04    1.23353e+05   -7.44363e+03   -9.39397e+05    5.21605e+03
      Potential    Kinetic En.   Total Energy  Conserved En.    Temperature
   -7.80187e+05    1.38005e+05   -6.42182e+05    2.71454e+07    3.00534e+02
 Pres. DC (bar) Pressure (bar)   Constr. rmsd
   -2.19634e+02   -3.55662e+01    0.00000e+00

           Step           Time
      378500000   757000.00000

   Energies (kJ/mol)
        G96Bond       G96Angle    Proper Dih.  Improper Dih.          LJ-14
    2.25592e+03    3.80697e+03    2.68753e+03    1.01229e+03   -2.81956e+02
     Coulomb-14        LJ (SR)  Disper. corr.   Coulomb (SR)   Coul. recip.
    2.83679e+04    1.21850e+05   -7.39811e+03   -9.37878e+05    5.20366e+03
      Potential    Kinetic En.   Total Energy  Conserved En.    Temperature
   -7.80374e+05    1.36991e+05   -6.43383e+05    2.71461e+07    2.98326e+02
 Pres. DC (bar) Pressure (bar)   Constr. rmsd
   -2.16959e+02   -2.99601e+02    0.00000e+00

           Step           Time
      378505000   757010.00000

   Energies (kJ/mol)
        G96Bond       G96Angle    Proper Dih.  Improper Dih.          LJ-14
    2.35087e+03    3.73241e+03    2.65630e+03    1.06910e+03   -3.01195e+02
     Coulomb-14        LJ (SR)  Disper. corr.   Coulomb (SR)   Coul. recip.
    2.82033e+04    1.24558e+05   -7.43427e+03   -9.40200e+05    5.28104e+03
      Potential    Kinetic En.   Total Energy  Conserved En.    Temperature
   -7.80084e+05    1.37513e+05   -6.42571e+05    2.71463e+07    2.99462e+02
 Pres. DC (bar) Pressure (bar)   Constr. rmsd
   -2.19083e+02   -6.71009e+01    0.00000e+00

           Step           Time
      378510000   757020.00000

   Energies (kJ/mol)
        G96Bond       G96Angle    Proper Dih.  Improper Dih.          LJ-14
    2.37796e+03    3.72597e+03    2.67476e+03    1.10052e+03   -3.38852e+02
     Coulomb-14        LJ (SR)  Disper. corr.   Coulomb (SR)   Coul. recip.
    2.82934e+04    1.23576e+05   -7.45009e+03   -9.39860e+05    5.28645e+03
      Potential    Kinetic En.   Total Energy  Conserved En.    Temperature
   -7.80614e+05    1.37635e+05   -6.42978e+05    2.71465e+07    2.99728e+02
 Pres. DC (bar) Pressure (bar)   Constr. rmsd
   -2.20015e+02   -1.06560e+02    0.00000e+00

           Step           Time
      378515000   757030.00000

   Energies (kJ/mol)
        G96Bond       G96Angle    Proper Dih.  Improper Dih.          LJ-14
    2.41447e+03    3.67273e+03    2.73364e+03    1.11097e+03   -3.11043e+02
     Coulomb-14        LJ (SR)  Disper. corr.   Coulomb (SR)   Coul. recip.
    2.83794e+04    1.24985e+05   -7.49103e+03   -9.42350e+05    5.17117e+03
      Potential    Kinetic En.   Total Energy  Conserved En.    Temperature
   -7.81685e+05    1.38025e+05   -6.43660e+05    2.71469e+07    3.00577e+02
 Pres. DC (bar) Pressure (bar)   Constr. rmsd
   -2.22437e+02    2.17214e+02    0.00000e+00

           Step           Time
      378520000   757040.00000

   Energies (kJ/mol)
        G96Bond       G96Angle    Proper Dih.  Improper Dih.          LJ-14
    2.36729e+03    3.76928e+03    2.63091e+03    1.17168e+03   -2.33347e+02
     Coulomb-14        LJ (SR)  Disper. corr.   Coulomb (SR)   Coul. recip.
    2.84375e+04    1.23681e+05   -7.44313e+03   -9.39690e+05    5.42000e+03
      Potential    Kinetic En.   Total Energy  Conserved En.    Temperature
   -7.79889e+05    1.38158e+05   -6.41731e+05    2.71472e+07    3.00867e+02
 Pres. DC (bar) Pressure (bar)   Constr. rmsd
   -2.19605e+02   -1.49969e+01    0.00000e+00

           Step           Time
      378525000   757050.00000

   Energies (kJ/mol)
        G96Bond       G96Angle    Proper Dih.  Improper Dih.          LJ-14
    2.23517e+03    3.82579e+03    2.80866e+03    1.10669e+03   -4.10016e+02
     Coulomb-14        LJ (SR)  Disper. corr.   Coulomb (SR)   Coul. recip.
    2.82334e+04    1.22880e+05   -7.41460e+03   -9.38494e+05    5.34702e+03
      Potential    Kinetic En.   Total Energy  Conserved En.    Temperature
   -7.79881e+05    1.38153e+05   -6.41729e+05    2.71475e+07    3.00855e+02
 Pres. DC (bar) Pressure (bar)   Constr. rmsd
   -2.17926e+02   -1.80357e+02    0.00000e+00

           Step           Time
      378530000   757060.00000

   Energies (kJ/mol)
        G96Bond       G96Angle    Proper Dih.  Improper Dih.          LJ-14
    2.30026e+03    3.67758e+03    2.70952e+03    1.07563e+03   -2.18725e+02
     Coulomb-14        LJ (SR)  Disper. corr.   Coulomb (SR)   Coul. recip.
    2.82705e+04    1.23471e+05   -7.48134e+03   -9.40549e+05    5.14814e+03
      Potential    Kinetic En.   Total Energy  Conserved En.    Temperature
   -7.81597e+05    1.36680e+05   -6.44917e+05    2.71477e+07    2.97648e+02
 Pres. DC (bar) Pressure (bar)   Constr. rmsd
   -2.21862e+02    2.27333e+01    0.00000e+00

           Step           Time
      378535000   757070.00000

   Energies (kJ/mol)
        G96Bond       G96Angle    Proper Dih.  Improper Dih.          LJ-14
    2.47627e+03    3.76680e+03    2.71149e+03    1.08641e+03   -3.00507e+02
     Coulomb-14        LJ (SR)  Disper. corr.   Coulomb (SR)   Coul. recip.
    2.83402e+04    1.25138e+05   -7.44013e+03   -9.42355e+05    5.10981e+03
      Potential    Kinetic En.   Total Energy  Conserved En.    Temperature
   -7.81467e+05    1.38133e+05   -6.43334e+05    2.71479e+07    3.00814e+02
 Pres. DC (bar) Pressure (bar)   Constr. rmsd
   -2.19428e+02    1.74482e+01    0.00000e+00

           Step           Time
      378540000   757080.00000

   Energies (kJ/mol)
        G96Bond       G96Angle    Proper Dih.  Improper Dih.          LJ-14
    2.35071e+03    3.75287e+03    2.75321e+03    1.07099e+03   -3.44367e+02
     Coulomb-14        LJ (SR)  Disper. corr.   Coulomb (SR)   Coul. recip.
    2.84600e+04    1.22754e+05   -7.44363e+03   -9.38934e+05    5.33448e+03
      Potential    Kinetic En.   Total Energy  Conserved En.    Temperature
   -7.80245e+05    1.36793e+05   -6.43453e+05    2.71483e+07    2.97894e+02
 Pres. DC (bar) Pressure (bar)   Constr. rmsd
   -2.19634e+02   -2.05223e+02    0.00000e+00

           Step           Time
      378545000   757090.00000

   Energies (kJ/mol)
        G96Bond       G96Angle    Proper Dih.  Improper Dih.          LJ-14
    2.35804e+03    3.71237e+03    2.68024e+03    1.15169e+03   -3.12586e+02
     Coulomb-14        LJ (SR)  Disper. corr.   Coulomb (SR)   Coul. recip.
    2.83261e+04    1.23365e+05   -7.47445e+03   -9.40202e+05    5.21823e+03
      Potential    Kinetic En.   Total Energy  Conserved En.    Temperature
   -7.81177e+05    1.37798e+05   -6.43379e+05    2.71493e+07    3.00084e+02
 Pres. DC (bar) Pressure (bar)   Constr. rmsd
   -2.21455e+02   -1.67587e+01    0.00000e+00

           Step           Time
      378550000   757100.00000

   Energies (kJ/mol)
        G96Bond       G96Angle    Proper Dih.  Improper Dih.          LJ-14
    2.28292e+03    3.82864e+03    2.66834e+03    1.12808e+03   -2.20330e+02
     Coulomb-14        LJ (SR)  Disper. corr.   Coulomb (SR)   Coul. recip.
    2.82868e+04    1.25285e+05   -7.45843e+03   -9.42109e+05    5.26592e+03
      Potential    Kinetic En.   Total Energy  Conserved En.    Temperature
   -7.81041e+05    1.37525e+05   -6.43516e+05    2.71497e+07    2.99489e+02
 Pres. DC (bar) Pressure (bar)   Constr. rmsd
   -2.20507e+02    3.19533e+01    0.00000e+00

           Step           Time
      378555000   757110.00000

   Energies (kJ/mol)
        G96Bond       G96Angle    Proper Dih.  Improper Dih.          LJ-14
    2.30221e+03    3.66032e+03    2.80700e+03    1.13525e+03   -4.06008e+02
     Coulomb-14        LJ (SR)  Disper. corr.   Coulomb (SR)   Coul. recip.
    2.84315e+04    1.24645e+05   -7.44626e+03   -9.41370e+05    5.24524e+03
      Potential    Kinetic En.   Total Energy  Conserved En.    Temperature
   -7.80995e+05    1.37266e+05   -6.43729e+05    2.71504e+07    2.98925e+02
 Pres. DC (bar) Pressure (bar)   Constr. rmsd
   -2.19789e+02   -2.62454e+01    0.00000e+00

           Step           Time
      378560000   757120.00000

   Energies (kJ/mol)
        G96Bond       G96Angle    Proper Dih.  Improper Dih.          LJ-14
    2.31061e+03    3.67314e+03    2.80372e+03    1.09932e+03   -2.87853e+02
     Coulomb-14        LJ (SR)  Disper. corr.   Coulomb (SR)   Coul. recip.
    2.84233e+04    1.23867e+05   -7.44773e+03   -9.40762e+05    5.20422e+03
      Potential    Kinetic En.   Total Energy  Conserved En.    Temperature
   -7.81116e+05    1.36099e+05   -6.45017e+05    2.71507e+07    2.96383e+02
 Pres. DC (bar) Pressure (bar)   Constr. rmsd
   -2.19876e+02   -1.41103e+02    0.00000e+00

           Step           Time
      378565000   757130.00000

   Energies (kJ/mol)
        G96Bond       G96Angle    Proper Dih.  Improper Dih.          LJ-14
    2.34480e+03    3.56681e+03    2.68009e+03    1.16016e+03   -3.10785e+02
     Coulomb-14        LJ (SR)  Disper. corr.   Coulomb (SR)   Coul. recip.
    2.84460e+04    1.24051e+05   -7.47960e+03   -9.40515e+05    5.28812e+03
      Potential    Kinetic En.   Total Energy  Conserved En.    Temperature
   -7.80768e+05    1.37555e+05   -6.43213e+05    2.71510e+07    2.99555e+02
 Pres. DC (bar) Pressure (bar)   Constr. rmsd
   -2.21759e+02    5.34704e+01    0.00000e+00

           Step           Time
      378570000   757140.00000

   Energies (kJ/mol)
        G96Bond       G96Angle    Proper Dih.  Improper Dih.          LJ-14
    2.46585e+03    3.72013e+03    2.66680e+03    1.08194e+03   -3.21026e+02
     Coulomb-14        LJ (SR)  Disper. corr.   Coulomb (SR)   Coul. recip.
    2.84025e+04    1.23190e+05   -7.41750e+03   -9.39124e+05    5.31392e+03
      Potential    Kinetic En.   Total Energy  Conserved En.    Temperature
   -7.80021e+05    1.38294e+05   -6.41727e+05    2.71513e+07    3.01163e+02
 Pres. DC (bar) Pressure (bar)   Constr. rmsd
   -2.18097e+02   -2.15555e+02    0.00000e+00

           Step           Time
      378575000   757150.00000

   Energies (kJ/mol)
        G96Bond       G96Angle    Proper Dih.  Improper Dih.          LJ-14
    2.32925e+03    3.77535e+03    2.66822e+03    1.14636e+03   -3.77026e+02
     Coulomb-14        LJ (SR)  Disper. corr.   Coulomb (SR)   Coul. recip.
    2.85197e+04    1.22544e+05   -7.50337e+03   -9.39593e+05    5.19980e+03
      Potential    Kinetic En.   Total Energy  Conserved En.    Temperature
   -7.81290e+05    1.37893e+05   -6.43397e+05    2.71520e+07    3.00290e+02
 Pres. DC (bar) Pressure (bar)   Constr. rmsd
   -2.23170e+02   -1.00448e+02    0.00000e+00

           Step           Time
      378580000   757160.00000

   Energies (kJ/mol)
        G96Bond       G96Angle    Proper Dih.  Improper Dih.          LJ-14
    2.44813e+03    3.77905e+03    2.69199e+03    1.09485e+03   -2.18348e+02
     Coulomb-14        LJ (SR)  Disper. corr.   Coulomb (SR)   Coul. recip.
    2.83059e+04    1.23016e+05   -7.50620e+03   -9.41856e+05    5.05168e+03
      Potential    Kinetic En.   Total Energy  Conserved En.    Temperature
   -7.83193e+05    1.38102e+05   -6.45091e+05    2.71522e+07    3.00745e+02
 Pres. DC (bar) Pressure (bar)   Constr. rmsd
   -2.23337e+02   -1.41552e+02    0.00000e+00

           Step           Time
      378585000   757170.00000

   Energies (kJ/mol)
        G96Bond       G96Angle    Proper Dih.  Improper Dih.          LJ-14
    2.22135e+03    3.77262e+03    2.65801e+03    1.06782e+03   -3.15061e+02
     Coulomb-14        LJ (SR)  Disper. corr.   Coulomb (SR)   Coul. recip.
    2.81537e+04    1.25327e+05   -7.49723e+03   -9.42364e+05    5.15139e+03
      Potential    Kinetic En.   Total Energy  Conserved En.    Temperature
   -7.81824e+05    1.38572e+05   -6.43252e+05    2.71527e+07    3.01769e+02
 Pres. DC (bar) Pressure (bar)   Constr. rmsd
   -2.22805e+02    1.34315e+02    0.00000e+00

           Step           Time
      378590000   757180.00000

   Energies (kJ/mol)
        G96Bond       G96Angle    Proper Dih.  Improper Dih.          LJ-14
    2.36682e+03    3.89286e+03    2.72124e+03    1.06514e+03   -3.26740e+02
     Coulomb-14        LJ (SR)  Disper. corr.   Coulomb (SR)   Coul. recip.
    2.83918e+04    1.24750e+05   -7.46611e+03   -9.42597e+05    5.25237e+03
      Potential    Kinetic En.   Total Energy  Conserved En.    Temperature
   -7.81950e+05    1.39030e+05   -6.42920e+05    2.71530e+07    3.02766e+02
 Pres. DC (bar) Pressure (bar)   Constr. rmsd
   -2.20961e+02    1.13885e+02    0.00000e+00

           Step           Time
      378595000   757190.00000

   Energies (kJ/mol)
        G96Bond       G96Angle    Proper Dih.  Improper Dih.          LJ-14
    2.34081e+03    3.71324e+03    2.70398e+03    1.14392e+03   -3.22884e+02
     Coulomb-14        LJ (SR)  Disper. corr.   Coulomb (SR)   Coul. recip.
    2.84655e+04    1.24180e+05   -7.44204e+03   -9.41152e+05    5.32351e+03
      Potential    Kinetic En.   Total Energy  Conserved En.    Temperature
   -7.81046e+05    1.38188e+05   -6.42857e+05    2.71535e+07    3.00933e+02
 Pres. DC (bar) Pressure (bar)   Constr. rmsd
   -2.19541e+02    2.24314e+00    0.00000e+00

           Step           Time
      378600000   757200.00000

   Energies (kJ/mol)
        G96Bond       G96Angle    Proper Dih.  Improper Dih.          LJ-14
    2.34167e+03    3.68496e+03    2.74037e+03    1.04569e+03   -3.85587e+02
     Coulomb-14        LJ (SR)  Disper. corr.   Coulomb (SR)   Coul. recip.
    2.82848e+04    1.22335e+05   -7.47561e+03   -9.38992e+05    5.33667e+03
      Potential    Kinetic En.   Total Energy  Conserved En.    Temperature
   -7.81084e+05    1.37237e+05   -6.43847e+05    2.71537e+07    2.98862e+02
 Pres. DC (bar) Pressure (bar)   Constr. rmsd
   -2.21523e+02   -1.29299e+02    0.00000e+00

           Step           Time
      378605000   757210.00000

   Energies (kJ/mol)
        G96Bond       G96Angle    Proper Dih.  Improper Dih.          LJ-14
    2.49549e+03    3.56770e+03    2.61285e+03    1.05541e+03   -3.40846e+02
     Coulomb-14        LJ (SR)  Disper. corr.   Coulomb (SR)   Coul. recip.
    2.83634e+04    1.25075e+05   -7.44860e+03   -9.41623e+05    5.24884e+03
      Potential    Kinetic En.   Total Energy  Conserved En.    Temperature
   -7.80994e+05    1.38296e+05   -6.42698e+05    2.71540e+07    3.01167e+02
 Pres. DC (bar) Pressure (bar)   Constr. rmsd
   -2.19927e+02    1.40748e+02    0.00000e+00

           Step           Time
      378610000   757220.00000

   Energies (kJ/mol)
        G96Bond       G96Angle    Proper Dih.  Improper Dih.          LJ-14
    2.39776e+03    3.65330e+03    2.64780e+03    1.12036e+03   -2.73630e+02
     Coulomb-14        LJ (SR)  Disper. corr.   Coulomb (SR)   Coul. recip.
    2.83531e+04    1.22932e+05   -7.48566e+03   -9.39026e+05    5.11063e+03
      Potential    Kinetic En.   Total Energy  Conserved En.    Temperature
   -7.80571e+05    1.38573e+05   -6.41998e+05    2.71544e+07    3.01772e+02
 Pres. DC (bar) Pressure (bar)   Constr. rmsd
   -2.22118e+02    3.35137e+01    0.00000e+00

           Step           Time
      378615000   757230.00000

   Energies (kJ/mol)
        G96Bond       G96Angle    Proper Dih.  Improper Dih.          LJ-14
    2.34027e+03    3.82342e+03    2.73230e+03    1.15931e+03   -3.10759e+02
     Coulomb-14        LJ (SR)  Disper. corr.   Coulomb (SR)   Coul. recip.
    2.80349e+04    1.23316e+05   -7.46257e+03   -9.39511e+05    5.19113e+03
      Potential    Kinetic En.   Total Energy  Conserved En.    Temperature
   -7.80688e+05    1.36065e+05   -6.44623e+05    2.71547e+07    2.96309e+02
 Pres. DC (bar) Pressure (bar)   Constr. rmsd
   -2.20752e+02   -1.33177e+02    0.00000e+00

           Step           Time
      378620000   757240.00000

   Energies (kJ/mol)
        G96Bond       G96Angle    Proper Dih.  Improper Dih.          LJ-14
    2.50312e+03    3.93985e+03    2.71196e+03    1.09447e+03   -3.21710e+02
     Coulomb-14        LJ (SR)  Disper. corr.   Coulomb (SR)   Coul. recip.
    2.81389e+04    1.23415e+05   -7.44180e+03   -9.39089e+05    5.22311e+03
      Potential    Kinetic En.   Total Energy  Conserved En.    Temperature
   -7.79826e+05    1.37999e+05   -6.41827e+05    2.71549e+07    3.00520e+02
 Pres. DC (bar) Pressure (bar)   Constr. rmsd
   -2.19526e+02   -4.16582e+01    0.00000e+00

           Step           Time
      378625000   757250.00000

   Energies (kJ/mol)
        G96Bond       G96Angle    Proper Dih.  Improper Dih.          LJ-14
    2.28524e+03    3.73273e+03    2.67656e+03    1.02664e+03   -2.23530e+02
     Coulomb-14        LJ (SR)  Disper. corr.   Coulomb (SR)   Coul. recip.
    2.82322e+04    1.23343e+05   -7.49468e+03   -9.41158e+05    5.16117e+03
      Potential    Kinetic En.   Total Energy  Conserved En.    Temperature
   -7.82418e+05    1.38553e+05   -6.43865e+05    2.71553e+07    3.01728e+02
 Pres. DC (bar) Pressure (bar)   Constr. rmsd
   -2.22653e+02   -5.07162e+01    0.00000e+00

           Step           Time
      378630000   757260.00000

   Energies (kJ/mol)
        G96Bond       G96Angle    Proper Dih.  Improper Dih.          LJ-14
    2.39720e+03    3.78152e+03    2.69113e+03    1.16336e+03   -2.85742e+02
     Coulomb-14        LJ (SR)  Disper. corr.   Coulomb (SR)   Coul. recip.
    2.79420e+04    1.23523e+05   -7.44628e+03   -9.38917e+05    5.16097e+03
      Potential    Kinetic En.   Total Energy  Conserved En.    Temperature
   -7.79990e+05    1.38034e+05   -6.41956e+05    2.71557e+07    3.00598e+02
 Pres. DC (bar) Pressure (bar)   Constr. rmsd
   -2.19790e+02   -1.82086e+00    0.00000e+00

           Step           Time
      378635000   757270.00000

   Energies (kJ/mol)
        G96Bond       G96Angle    Proper Dih.  Improper Dih.          LJ-14
    2.15881e+03    3.73674e+03    2.76063e+03    1.09553e+03   -2.83667e+02
     Coulomb-14        LJ (SR)  Disper. corr.   Coulomb (SR)   Coul. recip.
    2.84688e+04    1.25383e+05   -7.43786e+03   -9.42849e+05    5.15319e+03
      Potential    Kinetic En.   Total Energy  Conserved En.    Temperature
   -7.81814e+05    1.37336e+05   -6.44478e+05    2.71561e+07    2.99076e+02
 Pres. DC (bar) Pressure (bar)   Constr. rmsd
   -2.19295e+02    1.81894e+02    0.00000e+00

           Step           Time
      378640000   757280.00000

   Energies (kJ/mol)
        G96Bond       G96Angle    Proper Dih.  Improper Dih.          LJ-14
    2.31744e+03    3.75350e+03    2.72466e+03    1.12959e+03   -3.17285e+02
     Coulomb-14        LJ (SR)  Disper. corr.   Coulomb (SR)   Coul. recip.
    2.83969e+04    1.25626e+05   -7.50795e+03   -9.44307e+05    5.30158e+03
      Potential    Kinetic En.   Total Energy  Conserved En.    Temperature
   -7.82882e+05    1.37683e+05   -6.45200e+05    2.71567e+07    2.99832e+02
 Pres. DC (bar) Pressure (bar)   Constr. rmsd
   -2.23441e+02    2.18974e+02    0.00000e+00

           Step           Time
      378645000   757290.00000

   Energies (kJ/mol)
        G96Bond       G96Angle    Proper Dih.  Improper Dih.          LJ-14
    2.32012e+03    3.76514e+03    2.76409e+03    1.04763e+03   -3.24227e+02
     Coulomb-14        LJ (SR)  Disper. corr.   Coulomb (SR)   Coul. recip.
    2.83973e+04    1.23395e+05   -7.44979e+03   -9.39966e+05    5.24863e+03
      Potential    Kinetic En.   Total Energy  Conserved En.    Temperature
   -7.80802e+05    1.37240e+05   -6.43563e+05    2.71571e+07    2.98867e+02
 Pres. DC (bar) Pressure (bar)   Constr. rmsd
   -2.19997e+02   -1.61764e+02    0.00000e+00

           Step           Time
      378650000   757300.00000

   Energies (kJ/mol)
        G96Bond       G96Angle    Proper Dih.  Improper Dih.          LJ-14
    2.33194e+03    3.57083e+03    2.58655e+03    1.07188e+03   -3.07896e+02
     Coulomb-14        LJ (SR)  Disper. corr.   Coulomb (SR)   Coul. recip.
    2.85282e+04    1.23657e+05   -7.45480e+03   -9.40391e+05    5.23357e+03
      Potential    Kinetic En.   Total Energy  Conserved En.    Temperature
   -7.81174e+05    1.36750e+05   -6.44424e+05    2.71575e+07    2.97800e+02
 Pres. DC (bar) Pressure (bar)   Constr. rmsd
   -2.20293e+02   -1.12552e+01    0.00000e+00

           Step           Time
      378655000   757310.00000

   Energies (kJ/mol)
        G96Bond       G96Angle    Proper Dih.  Improper Dih.          LJ-14
    2.30597e+03    3.62929e+03    2.77976e+03    1.06881e+03   -2.35277e+02
     Coulomb-14        LJ (SR)  Disper. corr.   Coulomb (SR)   Coul. recip.
    2.84936e+04    1.23644e+05   -7.43981e+03   -9.40014e+05    5.30694e+03
      Potential    Kinetic En.   Total Energy  Conserved En.    Temperature
   -7.80460e+05    1.37568e+05   -6.42893e+05    2.71577e+07    2.99581e+02
 Pres. DC (bar) Pressure (bar)   Constr. rmsd
   -2.19409e+02   -6.86712e+01    0.00000e+00

           Step           Time
      378660000   757320.00000

   Energies (kJ/mol)
        G96Bond       G96Angle    Proper Dih.  Improper Dih.          LJ-14
    2.35071e+03    3.70667e+03    2.75021e+03    1.10480e+03   -2.34570e+02
     Coulomb-14        LJ (SR)  Disper. corr.   Coulomb (SR)   Coul. recip.
    2.84560e+04    1.25031e+05   -7.47041e+03   -9.41174e+05    5.23538e+03
      Potential    Kinetic En.   Total Energy  Conserved En.    Temperature
   -7.80244e+05    1.37356e+05   -6.42889e+05    2.71579e+07    2.99120e+02
 Pres. DC (bar) Pressure (bar)   Constr. rmsd
   -2.21216e+02    1.12000e+02    0.00000e+00

           Step           Time
      378665000   757330.00000

   Energies (kJ/mol)
        G96Bond       G96Angle    Proper Dih.  Improper Dih.          LJ-14
    2.40928e+03    3.58839e+03    2.73260e+03    9.74743e+02   -2.00881e+02
     Coulomb-14        LJ (SR)  Disper. corr.   Coulomb (SR)   Coul. recip.
    2.84848e+04    1.24241e+05   -7.44660e+03   -9.41029e+05    5.18474e+03
      Potential    Kinetic En.   Total Energy  Conserved En.    Temperature
   -7.81060e+05    1.38000e+05   -6.43061e+05    2.71583e+07    3.00522e+02
 Pres. DC (bar) Pressure (bar)   Constr. rmsd
   -2.19809e+02    2.36039e+01    0.00000e+00

           Step           Time
      378670000   757340.00000

   Energies (kJ/mol)
        G96Bond       G96Angle    Proper Dih.  Improper Dih.          LJ-14
    2.40932e+03    3.67330e+03    2.82384e+03    1.04876e+03   -2.57913e+02
     Coulomb-14        LJ (SR)  Disper. corr.   Coulomb (SR)   Coul. recip.
    2.82927e+04    1.24420e+05   -7.50435e+03   -9.41400e+05    5.14216e+03
      Potential    Kinetic En.   Total Energy  Conserved En.    Temperature
   -7.81351e+05    1.39145e+05   -6.42206e+05    2.71586e+07    3.03017e+02
 Pres. DC (bar) Pressure (bar)   Constr. rmsd
   -2.23227e+02    1.34538e+02    0.00000e+00

           Step           Time
      378675000   757350.00000

   Energies (kJ/mol)
        G96Bond       G96Angle    Proper Dih.  Improper Dih.          LJ-14
    2.34875e+03    3.93131e+03    2.75707e+03    1.14768e+03   -4.08291e+02
     Coulomb-14        LJ (SR)  Disper. corr.   Coulomb (SR)   Coul. recip.
    2.82748e+04    1.23403e+05   -7.47822e+03   -9.39829e+05    5.24043e+03
      Potential    Kinetic En.   Total Energy  Conserved En.    Temperature
   -7.80612e+05    1.38012e+05   -6.42600e+05    2.71589e+07    3.00550e+02
 Pres. DC (bar) Pressure (bar)   Constr. rmsd
   -2.21678e+02   -3.16537e+01    0.00000e+00

           Step           Time
      378680000   757360.00000

   Energies (kJ/mol)
        G96Bond       G96Angle    Proper Dih.  Improper Dih.          LJ-14
    2.40275e+03    3.83075e+03    2.80614e+03    1.19260e+03   -3.10997e+02
     Coulomb-14        LJ (SR)  Disper. corr.   Coulomb (SR)   Coul. recip.
    2.81374e+04    1.23656e+05   -7.44533e+03   -9.37932e+05    5.42799e+03
      Potential    Kinetic En.   Total Energy  Conserved En.    Temperature
   -7.78234e+05    1.37840e+05   -6.40394e+05    2.71598e+07    3.00175e+02
 Pres. DC (bar) Pressure (bar)   Constr. rmsd
   -2.19734e+02   -6.67297e+01    0.00000e+00

           Step           Time
      378685000   757370.00000

   Energies (kJ/mol)
        G96Bond       G96Angle    Proper Dih.  Improper Dih.          LJ-14
    2.46312e+03    3.69033e+03    2.71574e+03    1.10394e+03   -2.43216e+02
     Coulomb-14        LJ (SR)  Disper. corr.   Coulomb (SR)   Coul. recip.
    2.82762e+04    1.23301e+05   -7.45676e+03   -9.40273e+05    5.25213e+03
      Potential    Kinetic En.   Total Energy  Conserved En.    Temperature
   -7.81171e+05    1.37213e+05   -6.43958e+05    2.71602e+07    2.98809e+02
 Pres. DC (bar) Pressure (bar)   Constr. rmsd
   -2.20409e+02   -8.07526e+01    0.00000e+00

           Step           Time
      378690000   757380.00000

   Energies (kJ/mol)
        G96Bond       G96Angle    Proper Dih.  Improper Dih.          LJ-14
    2.31568e+03    3.70911e+03    2.70222e+03    1.16740e+03   -2.90727e+02
     Coulomb-14        LJ (SR)  Disper. corr.   Coulomb (SR)   Coul. recip.
    2.82164e+04    1.23214e+05   -7.43316e+03   -9.39340e+05    5.23985e+03
      Potential    Kinetic En.   Total Energy  Conserved En.    Temperature
   -7.80499e+05    1.38772e+05   -6.41727e+05    2.71605e+07    3.02204e+02
 Pres. DC (bar) Pressure (bar)   Constr. rmsd
   -2.19017e+02   -4.20561e+01    0.00000e+00

           Step           Time
      378695000   757390.00000

   Energies (kJ/mol)
        G96Bond       G96Angle    Proper Dih.  Improper Dih.          LJ-14
    2.40154e+03    3.68608e+03    2.72992e+03    1.12910e+03   -2.53708e+02
     Coulomb-14        LJ (SR)  Disper. corr.   Coulomb (SR)   Coul. recip.
    2.83347e+04    1.25471e+05   -7.48025e+03   -9.42843e+05    5.12345e+03
      Potential    Kinetic En.   Total Energy  Conserved En.    Temperature
   -7.81701e+05    1.38796e+05   -6.42905e+05    2.71607e+07    3.02256e+02
 Pres. DC (bar) Pressure (bar)   Constr. rmsd
   -2.21798e+02    2.02035e+02    0.00000e+00

           Step           Time
      378700000   757400.00000

   Energies (kJ/mol)
        G96Bond       G96Angle    Proper Dih.  Improper Dih.          LJ-14
    2.35163e+03    3.72147e+03    2.74335e+03    1.13117e+03   -3.95577e+02
     Coulomb-14        LJ (SR)  Disper. corr.   Coulomb (SR)   Coul. recip.
    2.84088e+04    1.27152e+05   -7.52571e+03   -9.44828e+05    5.27177e+03
      Potential    Kinetic En.   Total Energy  Conserved En.    Temperature
   -7.81969e+05    1.37131e+05   -6.44838e+05    2.71611e+07    2.98631e+02
 Pres. DC (bar) Pressure (bar)   Constr. rmsd
   -2.24499e+02    3.16590e+02    0.00000e+00

           Step           Time
      378705000   757410.00000

   Energies (kJ/mol)
        G96Bond       G96Angle    Proper Dih.  Improper Dih.          LJ-14
    2.25651e+03    3.75123e+03    2.70377e+03    1.17188e+03   -2.42682e+02
     Coulomb-14        LJ (SR)  Disper. corr.   Coulomb (SR)   Coul. recip.
    2.82134e+04    1.24017e+05   -7.41754e+03   -9.40538e+05    5.19772e+03
      Potential    Kinetic En.   Total Energy  Conserved En.    Temperature
   -7.80888e+05    1.38350e+05   -6.42538e+05    2.71615e+07    3.01285e+02
 Pres. DC (bar) Pressure (bar)   Constr. rmsd
   -2.18099e+02   -7.39102e+01    0.00000e+00

           Step           Time
      378710000   757420.00000

   Energies (kJ/mol)
        G96Bond       G96Angle    Proper Dih.  Improper Dih.          LJ-14
    2.51182e+03    3.80425e+03    2.77731e+03    1.08198e+03   -3.35898e+02
     Coulomb-14        LJ (SR)  Disper. corr.   Coulomb (SR)   Coul. recip.
    2.81510e+04    1.22037e+05   -7.48843e+03   -9.38499e+05    5.19418e+03
      Potential    Kinetic En.   Total Energy  Conserved En.    Temperature
   -7.80766e+05    1.38343e+05   -6.42423e+05    2.71616e+07    3.01269e+02
 Pres. DC (bar) Pressure (bar)   Constr. rmsd
   -2.22282e+02   -1.62838e+02    0.00000e+00

           Step           Time
      378715000   757430.00000

   Energies (kJ/mol)
        G96Bond       G96Angle    Proper Dih.  Improper Dih.          LJ-14
    2.49403e+03    3.92738e+03    2.68215e+03    1.08028e+03   -2.87267e+02
     Coulomb-14        LJ (SR)  Disper. corr.   Coulomb (SR)   Coul. recip.
    2.83741e+04    1.22805e+05   -7.43446e+03   -9.39181e+05    5.26948e+03
      Potential    Kinetic En.   Total Energy  Conserved En.    Temperature
   -7.80270e+05    1.38941e+05   -6.41330e+05    2.71622e+07    3.02571e+02
 Pres. DC (bar) Pressure (bar)   Constr. rmsd
   -2.19094e+02   -1.03555e+02    0.00000e+00

           Step           Time
      378720000   757440.00000

   Energies (kJ/mol)
        G96Bond       G96Angle    Proper Dih.  Improper Dih.          LJ-14
    2.39560e+03    3.88363e+03    2.70097e+03    1.07681e+03   -2.81243e+02
     Coulomb-14        LJ (SR)  Disper. corr.   Coulomb (SR)   Coul. recip.
    2.82795e+04    1.24117e+05   -7.47749e+03   -9.41640e+05    5.17848e+03
      Potential    Kinetic En.   Total Energy  Conserved En.    Temperature
   -7.81766e+05    1.38171e+05   -6.43596e+05    2.71628e+07    3.00895e+02
 Pres. DC (bar) Pressure (bar)   Constr. rmsd
   -2.21635e+02    1.38995e+02    0.00000e+00

           Step           Time
      378725000   757450.00000

   Energies (kJ/mol)
        G96Bond       G96Angle    Proper Dih.  Improper Dih.          LJ-14
    2.44399e+03    3.78584e+03    2.82550e+03    1.08344e+03   -2.72289e+02
     Coulomb-14        LJ (SR)  Disper. corr.   Coulomb (SR)   Coul. recip.
    2.81775e+04    1.23069e+05   -7.43137e+03   -9.37806e+05    5.27868e+03
      Potential    Kinetic En.   Total Energy  Conserved En.    Temperature
   -7.78846e+05    1.38062e+05   -6.40784e+05    2.71632e+07    3.00658e+02
 Pres. DC (bar) Pressure (bar)   Constr. rmsd
   -2.18912e+02   -1.23591e+01    0.00000e+00

           Step           Time
      378730000   757460.00000

   Energies (kJ/mol)
        G96Bond       G96Angle    Proper Dih.  Improper Dih.          LJ-14
    2.35335e+03    3.69240e+03    2.74228e+03    1.08744e+03   -3.12334e+02
     Coulomb-14        LJ (SR)  Disper. corr.   Coulomb (SR)   Coul. recip.
    2.82711e+04    1.24840e+05   -7.47155e+03   -9.42484e+05    5.19925e+03
      Potential    Kinetic En.   Total Energy  Conserved En.    Temperature
   -7.82082e+05    1.37589e+05   -6.44493e+05    2.71634e+07    2.99628e+02
 Pres. DC (bar) Pressure (bar)   Constr. rmsd
   -2.21283e+02    1.13115e+02    0.00000e+00

           Step           Time
      378735000   757470.00000

   Energies (kJ/mol)
        G96Bond       G96Angle    Proper Dih.  Improper Dih.          LJ-14
    2.36373e+03    3.63992e+03    2.74955e+03    1.06380e+03   -2.14188e+02
     Coulomb-14        LJ (SR)  Disper. corr.   Coulomb (SR)   Coul. recip.
    2.85173e+04    1.23745e+05   -7.45678e+03   -9.41046e+05    5.20434e+03
      Potential    Kinetic En.   Total Energy  Conserved En.    Temperature
   -7.81433e+05    1.37485e+05   -6.43948e+05    2.71637e+07    2.99401e+02
 Pres. DC (bar) Pressure (bar)   Constr. rmsd
   -2.20410e+02    2.83133e+01    0.00000e+00

           Step           Time
      378740000   757480.00000

   Energies (kJ/mol)
        G96Bond       G96Angle    Proper Dih.  Improper Dih.          LJ-14
    2.31283e+03    3.82831e+03    2.75031e+03    1.10224e+03   -3.54484e+02
     Coulomb-14        LJ (SR)  Disper. corr.   Coulomb (SR)   Coul. recip.
    2.82346e+04    1.24018e+05   -7.45487e+03   -9.41153e+05    5.04826e+03
      Potential    Kinetic En.   Total Energy  Conserved En.    Temperature
   -7.81667e+05    1.37146e+05   -6.44522e+05    2.71640e+07    2.98662e+02
 Pres. DC (bar) Pressure (bar)   Constr. rmsd
   -2.20297e+02   -1.34143e+02    0.00000e+00

           Step           Time
      378745000   757490.00000

   Energies (kJ/mol)
        G96Bond       G96Angle    Proper Dih.  Improper Dih.          LJ-14
    2.36414e+03    3.73923e+03    2.59265e+03    1.07689e+03   -2.63193e+02
     Coulomb-14        LJ (SR)  Disper. corr.   Coulomb (SR)   Coul. recip.
    2.84330e+04    1.23795e+05   -7.46242e+03   -9.40714e+05    5.16071e+03
      Potential    Kinetic En.   Total Energy  Conserved En.    Temperature
   -7.81279e+05    1.38713e+05   -6.42566e+05    2.71641e+07    3.02075e+02
 Pres. DC (bar) Pressure (bar)   Constr. rmsd
   -2.20743e+02    3.86220e+00    0.00000e+00

           Step           Time
      378750000   757500.00000

   Energies (kJ/mol)
        G96Bond       G96Angle    Proper Dih.  Improper Dih.          LJ-14
    2.55056e+03    3.77860e+03    2.71000e+03    1.09764e+03   -3.86486e+02
     Coulomb-14        LJ (SR)  Disper. corr.   Coulomb (SR)   Coul. recip.
    2.83660e+04    1.23753e+05   -7.45676e+03   -9.39086e+05    5.29219e+03
      Potential    Kinetic En.   Total Energy  Conserved En.    Temperature
   -7.79382e+05    1.38127e+05   -6.41255e+05    2.71643e+07    3.00800e+02
 Pres. DC (bar) Pressure (bar)   Constr. rmsd
   -2.20409e+02   -1.79175e+01    0.00000e+00

           Step           Time
      378755000   757510.00000

   Energies (kJ/mol)
        G96Bond       G96Angle    Proper Dih.  Improper Dih.          LJ-14
    2.31473e+03    3.64316e+03    2.81453e+03    1.05863e+03   -3.10598e+02
     Coulomb-14        LJ (SR)  Disper. corr.   Coulomb (SR)   Coul. recip.
    2.85057e+04    1.25688e+05   -7.46918e+03   -9.41641e+05    5.16854e+03
      Potential    Kinetic En.   Total Energy  Conserved En.    Temperature
   -7.80228e+05    1.38595e+05   -6.41633e+05    2.71646e+07    3.01818e+02
 Pres. DC (bar) Pressure (bar)   Constr. rmsd
   -2.21143e+02    2.85926e+02    0.00000e+00

           Step           Time
      378760000   757520.00000

   Energies (kJ/mol)
        G96Bond       G96Angle    Proper Dih.  Improper Dih.          LJ-14
    2.32989e+03    3.65270e+03    2.81454e+03    1.05577e+03   -2.58004e+02
     Coulomb-14        LJ (SR)  Disper. corr.   Coulomb (SR)   Coul. recip.
    2.83450e+04    1.25932e+05   -7.50278e+03   -9.43398e+05    5.17250e+03
      Potential    Kinetic En.   Total Energy  Conserved En.    Temperature
   -7.81856e+05    1.38276e+05   -6.43580e+05    2.71650e+07    3.01123e+02
 Pres. DC (bar) Pressure (bar)   Constr. rmsd
   -2.23135e+02    2.63444e+02    0.00000e+00

           Step           Time
      378765000   757530.00000

   Energies (kJ/mol)
        G96Bond       G96Angle    Proper Dih.  Improper Dih.          LJ-14
    2.21326e+03    3.66184e+03    2.59055e+03    9.96913e+02   -3.08072e+02
     Coulomb-14        LJ (SR)  Disper. corr.   Coulomb (SR)   Coul. recip.
    2.82991e+04    1.23062e+05   -7.47496e+03   -9.39670e+05    5.06591e+03
      Potential    Kinetic En.   Total Energy  Conserved En.    Temperature
   -7.81563e+05    1.37200e+05   -6.44363e+05    2.71654e+07    2.98781e+02
 Pres. DC (bar) Pressure (bar)   Constr. rmsd
   -2.21485e+02   -7.63153e+01    0.00000e+00

           Step           Time
      378770000   757540.00000

   Energies (kJ/mol)
        G96Bond       G96Angle    Proper Dih.  Improper Dih.          LJ-14
    2.23183e+03    3.78069e+03    2.72070e+03    1.06442e+03   -3.11472e+02
     Coulomb-14        LJ (SR)  Disper. corr.   Coulomb (SR)   Coul. recip.
    2.84822e+04    1.23656e+05   -7.53171e+03   -9.40465e+05    5.20819e+03
      Potential    Kinetic En.   Total Energy  Conserved En.    Temperature
   -7.81164e+05    1.36203e+05   -6.44960e+05    2.71657e+07    2.96611e+02
 Pres. DC (bar) Pressure (bar)   Constr. rmsd
   -2.24856e+02    2.05215e+02    0.00000e+00

           Step           Time
      378775000   757550.00000

   Energies (kJ/mol)
        G96Bond       G96Angle    Proper Dih.  Improper Dih.          LJ-14
    2.32203e+03    3.64443e+03    2.85725e+03    1.13259e+03   -3.41708e+02
     Coulomb-14        LJ (SR)  Disper. corr.   Coulomb (SR)   Coul. recip.
    2.81232e+04    1.22612e+05   -7.40333e+03   -9.38979e+05    5.12779e+03
      Potential    Kinetic En.   Total Energy  Conserved En.    Temperature
   -7.80904e+05    1.37734e+05   -6.43170e+05    2.71669e+07    2.99945e+02
 Pres. DC (bar) Pressure (bar)   Constr. rmsd
   -2.17265e+02   -2.11901e+02    0.00000e+00

           Step           Time
      378780000   757560.00000

   Energies (kJ/mol)
        G96Bond       G96Angle    Proper Dih.  Improper Dih.          LJ-14
    2.48262e+03    3.67647e+03    2.74495e+03    1.12944e+03   -3.14422e+02
     Coulomb-14        LJ (SR)  Disper. corr.   Coulomb (SR)   Coul. recip.
    2.84628e+04    1.22791e+05   -7.48244e+03   -9.38705e+05    5.35612e+03
      Potential    Kinetic En.   Total Energy  Conserved En.    Temperature
   -7.79859e+05    1.38199e+05   -6.41659e+05    2.71675e+07    3.00957e+02
 Pres. DC (bar) Pressure (bar)   Constr. rmsd
   -2.21928e+02   -1.11933e+02    0.00000e+00

           Step           Time
      378785000   757570.00000

   Energies (kJ/mol)
        G96Bond       G96Angle    Proper Dih.  Improper Dih.          LJ-14
    2.33545e+03    3.78938e+03    2.72570e+03    1.09692e+03   -2.61839e+02
     Coulomb-14        LJ (SR)  Disper. corr.   Coulomb (SR)   Coul. recip.
    2.82785e+04    1.25475e+05   -7.49331e+03   -9.44565e+05    5.19639e+03
      Potential    Kinetic En.   Total Energy  Conserved En.    Temperature
   -7.83424e+05    1.38234e+05   -6.45190e+05    2.71681e+07    3.01032e+02
 Pres. DC (bar) Pressure (bar)   Constr. rmsd
   -2.22572e+02    1.26700e+02    0.00000e+00

           Step           Time
      378790000   757580.00000

   Energies (kJ/mol)
        G96Bond       G96Angle    Proper Dih.  Improper Dih.          LJ-14
    2.30240e+03    3.74489e+03    2.72702e+03    1.11231e+03   -2.70231e+02
     Coulomb-14        LJ (SR)  Disper. corr.   Coulomb (SR)   Coul. recip.
    2.82516e+04    1.25177e+05   -7.46474e+03   -9.42230e+05    5.23281e+03
      Potential    Kinetic En.   Total Energy  Conserved En.    Temperature
   -7.81416e+05    1.38892e+05   -6.42525e+05    2.71683e+07    3.02465e+02
 Pres. DC (bar) Pressure (bar)   Constr. rmsd
   -2.20880e+02    1.95281e+02    0.00000e+00

           Step           Time
      378795000   757590.00000

   Energies (kJ/mol)
        G96Bond       G96Angle    Proper Dih.  Improper Dih.          LJ-14
    2.34089e+03    3.64224e+03    2.75452e+03    1.09120e+03   -2.32919e+02
     Coulomb-14        LJ (SR)  Disper. corr.   Coulomb (SR)   Coul. recip.
    2.84060e+04    1.23348e+05   -7.44829e+03   -9.39505e+05    5.33487e+03
      Potential    Kinetic En.   Total Energy  Conserved En.    Temperature
   -7.80269e+05    1.38018e+05   -6.42251e+05    2.71686e+07    3.00562e+02
 Pres. DC (bar) Pressure (bar)   Constr. rmsd
   -2.19909e+02   -1.18264e+01    0.00000e+00

           Step           Time
      378800000   757600.00000

   Energies (kJ/mol)
        G96Bond       G96Angle    Proper Dih.  Improper Dih.          LJ-14
    2.35997e+03    3.64002e+03    2.71837e+03    1.06861e+03   -2.02497e+02
     Coulomb-14        LJ (SR)  Disper. corr.   Coulomb (SR)   Coul. recip.
    2.84938e+04    1.25178e+05   -7.51082e+03   -9.42354e+05    5.16244e+03
      Potential    Kinetic En.   Total Energy  Conserved En.    Temperature
   -7.81446e+05    1.36728e+05   -6.44718e+05    2.71689e+07    2.97753e+02
 Pres. DC (bar) Pressure (bar)   Constr. rmsd
   -2.23612e+02    3.07923e+02    0.00000e+00

           Step           Time
      378805000   757610.00000

   Energies (kJ/mol)
        G96Bond       G96Angle    Proper Dih.  Improper Dih.          LJ-14
    2.42268e+03    3.72429e+03    2.71602e+03    1.11393e+03   -2.03761e+02
     Coulomb-14        LJ (SR)  Disper. corr.   Coulomb (SR)   Coul. recip.
    2.84143e+04    1.22207e+05   -7.47292e+03   -9.36764e+05    5.20585e+03
      Potential    Kinetic En.   Total Energy  Conserved En.    Temperature
   -7.78637e+05    1.38369e+05   -6.40267e+05    2.71695e+07    3.01327e+02
 Pres. DC (bar) Pressure (bar)   Constr. rmsd
   -2.21364e+02   -3.46758e+01    0.00000e+00

           Step           Time
      378810000   757620.00000

   Energies (kJ/mol)
        G96Bond       G96Angle    Proper Dih.  Improper Dih.          LJ-14
    2.35224e+03    3.85524e+03    2.75736e+03    1.09556e+03   -3.28526e+02
     Coulomb-14        LJ (SR)  Disper. corr.   Coulomb (SR)   Coul. recip.
    2.83572e+04    1.22838e+05   -7.40101e+03   -9.38160e+05    5.39719e+03
      Potential    Kinetic En.   Total Energy  Conserved En.    Temperature
   -7.79236e+05    1.39138e+05   -6.40098e+05    2.71697e+07    3.03002e+02
 Pres. DC (bar) Pressure (bar)   Constr. rmsd
   -2.17130e+02   -1.77307e+02    0.00000e+00

           Step           Time
      378815000   757630.00000

   Energies (kJ/mol)
        G96Bond       G96Angle    Proper Dih.  Improper Dih.          LJ-14
    2.35423e+03    3.69799e+03    2.69952e+03    1.15929e+03   -3.28957e+02
     Coulomb-14        LJ (SR)  Disper. corr.   Coulomb (SR)   Coul. recip.
    2.83227e+04    1.24135e+05   -7.46431e+03   -9.40440e+05    5.21450e+03
      Potential    Kinetic En.   Total Energy  Conserved En.    Temperature
   -7.80650e+05    1.37187e+05   -6.43463e+05    2.71699e+07    2.98753e+02
 Pres. DC (bar) Pressure (bar)   Constr. rmsd
   -2.20855e+02    9.17851e+01    0.00000e+00

           Step           Time
      378820000   757640.00000

   Energies (kJ/mol)
        G96Bond       G96Angle    Proper Dih.  Improper Dih.          LJ-14
    2.31823e+03    3.83716e+03    2.66788e+03    1.07426e+03   -3.31363e+02
     Coulomb-14        LJ (SR)  Disper. corr.   Coulomb (SR)   Coul. recip.
    2.84147e+04    1.24058e+05   -7.50227e+03   -9.40206e+05    5.18627e+03
      Potential    Kinetic En.   Total Energy  Conserved En.    Temperature
   -7.80483e+05    1.37593e+05   -6.42890e+05    2.71705e+07    2.99637e+02
 Pres. DC (bar) Pressure (bar)   Constr. rmsd
   -2.23104e+02    1.33009e+02    0.00000e+00

           Step           Time
      378825000   757650.00000

   Energies (kJ/mol)
        G96Bond       G96Angle    Proper Dih.  Improper Dih.          LJ-14
    2.37499e+03    3.58978e+03    2.66226e+03    1.11476e+03   -2.53619e+02
     Coulomb-14        LJ (SR)  Disper. corr.   Coulomb (SR)   Coul. recip.
    2.83104e+04    1.25507e+05   -7.49475e+03   -9.42497e+05    5.10536e+03
      Potential    Kinetic En.   Total Energy  Conserved En.    Temperature
   -7.81581e+05    1.37893e+05   -6.43688e+05    2.71710e+07    3.00291e+02
 Pres. DC (bar) Pressure (bar)   Constr. rmsd
   -2.22658e+02    1.78333e+02    0.00000e+00

           Step           Time
      378830000   757660.00000

   Energies (kJ/mol)
        G96Bond       G96Angle    Proper Dih.  Improper Dih.          LJ-14
    2.26624e+03    3.59750e+03    2.63846e+03    1.02059e+03   -3.96203e+02
     Coulomb-14        LJ (SR)  Disper. corr.   Coulomb (SR)   Coul. recip.
    2.84397e+04    1.26219e+05   -7.50695e+03   -9.44724e+05    5.20290e+03
      Potential    Kinetic En.   Total Energy  Conserved En.    Temperature
   -7.83242e+05    1.37277e+05   -6.45966e+05    2.71714e+07    2.98948e+02
 Pres. DC (bar) Pressure (bar)   Constr. rmsd
   -2.23382e+02    2.43210e+02    0.00000e+00

           Step           Time
      378835000   757670.00000

   Energies (kJ/mol)
        G96Bond       G96Angle    Proper Dih.  Improper Dih.          LJ-14
    2.35322e+03    3.83038e+03    2.67333e+03    1.10206e+03   -3.48715e+02
     Coulomb-14        LJ (SR)  Disper. corr.   Coulomb (SR)   Coul. recip.
    2.81256e+04    1.21874e+05   -7.46062e+03   -9.36849e+05    5.29924e+03
      Potential    Kinetic En.   Total Energy  Conserved En.    Temperature
   -7.79400e+05    1.38819e+05   -6.40581e+05    2.71715e+07    3.02307e+02
 Pres. DC (bar) Pressure (bar)   Constr. rmsd
   -2.20637e+02   -1.42192e+02    0.00000e+00

           Step           Time
      378840000   757680.00000

   Energies (kJ/mol)
        G96Bond       G96Angle    Proper Dih.  Improper Dih.          LJ-14
    2.24847e+03    3.78145e+03    2.65776e+03    1.04078e+03   -3.14929e+02
     Coulomb-14        LJ (SR)  Disper. corr.   Coulomb (SR)   Coul. recip.
    2.81289e+04    1.24452e+05   -7.47203e+03   -9.42306e+05    5.19217e+03
      Potential    Kinetic En.   Total Energy  Conserved En.    Temperature
   -7.82591e+05    1.38421e+05   -6.44170e+05    2.71720e+07    3.01440e+02
 Pres. DC (bar) Pressure (bar)   Constr. rmsd
   -2.21311e+02    1.06079e+02    0.00000e+00

           Step           Time
      378845000   757690.00000

   Energies (kJ/mol)
        G96Bond       G96Angle    Proper Dih.  Improper Dih.          LJ-14
    2.43011e+03    3.65795e+03    2.73145e+03    1.10779e+03   -3.31502e+02
     Coulomb-14        LJ (SR)  Disper. corr.   Coulomb (SR)   Coul. recip.
    2.82946e+04    1.22718e+05   -7.41127e+03   -9.37796e+05    5.40961e+03
      Potential    Kinetic En.   Total Energy  Conserved En.    Temperature
   -7.79190e+05    1.38532e+05   -6.40657e+05    2.71722e+07    3.01682e+02
 Pres. DC (bar) Pressure (bar)   Constr. rmsd
   -2.17731e+02   -1.24937e+02    0.00000e+00

           Step           Time
      378850000   757700.00000

   Energies (kJ/mol)
        G96Bond       G96Angle    Proper Dih.  Improper Dih.          LJ-14
    2.28030e+03    3.71100e+03    2.62514e+03    1.16045e+03   -2.67211e+02
     Coulomb-14        LJ (SR)  Disper. corr.   Coulomb (SR)   Coul. recip.
    2.83147e+04    1.22574e+05   -7.45619e+03   -9.39080e+05    5.13142e+03
      Potential    Kinetic En.   Total Energy  Conserved En.    Temperature
   -7.81006e+05    1.38284e+05   -6.42721e+05    2.71726e+07    3.01142e+02
 Pres. DC (bar) Pressure (bar)   Constr. rmsd
   -2.20375e+02   -9.22661e+01    0.00000e+00

           Step           Time
      378855000   757710.00000

   Energies (kJ/mol)
        G96Bond       G96Angle    Proper Dih.  Improper Dih.          LJ-14
    2.35081e+03    3.70826e+03    2.63213e+03    1.07358e+03   -2.55936e+02
     Coulomb-14        LJ (SR)  Disper. corr.   Coulomb (SR)   Coul. recip.
    2.84532e+04    1.24630e+05   -7.46024e+03   -9.42475e+05    5.25271e+03
      Potential    Kinetic En.   Total Energy  Conserved En.    Temperature
   -7.82091e+05    1.37676e+05   -6.44414e+05    2.71729e+07    2.99818e+02
 Pres. DC (bar) Pressure (bar)   Constr. rmsd
   -2.20615e+02    6.28614e+00    0.00000e+00

           Step           Time
      378860000   757720.00000

   Energies (kJ/mol)
        G96Bond       G96Angle    Proper Dih.  Improper Dih.          LJ-14
    2.43974e+03    3.63112e+03    2.73452e+03    1.01266e+03   -2.98685e+02
     Coulomb-14        LJ (SR)  Disper. corr.   Coulomb (SR)   Coul. recip.
    2.85778e+04    1.24176e+05   -7.44027e+03   -9.40979e+05    5.33923e+03
      Potential    Kinetic En.   Total Energy  Conserved En.    Temperature
   -7.80807e+05    1.38444e+05   -6.42363e+05    2.71733e+07    3.01490e+02
 Pres. DC (bar) Pressure (bar)   Constr. rmsd
   -2.19436e+02   -4.58527e+01    0.00000e+00

           Step           Time
      378865000   757730.00000

   Energies (kJ/mol)
        G96Bond       G96Angle    Proper Dih.  Improper Dih.          LJ-14
    2.34399e+03    3.64780e+03    2.82137e+03    1.00513e+03   -2.38602e+02
     Coulomb-14        LJ (SR)  Disper. corr.   Coulomb (SR)   Coul. recip.
    2.85347e+04    1.24626e+05   -7.47420e+03   -9.41728e+05    5.21900e+03
      Potential    Kinetic En.   Total Energy  Conserved En.    Temperature
   -7.81244e+05    1.37901e+05   -6.43343e+05    2.71736e+07    3.00307e+02
 Pres. DC (bar) Pressure (bar)   Constr. rmsd
   -2.21440e+02    1.00391e+02    0.00000e+00

           Step           Time
      378870000   757740.00000

   Energies (kJ/mol)
        G96Bond       G96Angle    Proper Dih.  Improper Dih.          LJ-14
    2.21070e+03    3.87534e+03    2.77794e+03    1.14518e+03   -3.30473e+02
     Coulomb-14        LJ (SR)  Disper. corr.   Coulomb (SR)   Coul. recip.
    2.84454e+04    1.22608e+05   -7.38652e+03   -9.38162e+05    5.23405e+03
      Potential    Kinetic En.   Total Energy  Conserved En.    Temperature
   -7.79582e+05    1.37320e+05   -6.42262e+05    2.71741e+07    2.99042e+02
 Pres. DC (bar) Pressure (bar)   Constr. rmsd
   -2.16281e+02   -2.32173e+02    0.00000e+00

           Step           Time
      378875000   757750.00000

   Energies (kJ/mol)
        G96Bond       G96Angle    Proper Dih.  Improper Dih.          LJ-14
    2.36041e+03    3.72780e+03    2.82301e+03    1.07584e+03   -3.08695e+02
     Coulomb-14        LJ (SR)  Disper. corr.   Coulomb (SR)   Coul. recip.
    2.83937e+04    1.22762e+05   -7.43683e+03   -9.38733e+05    5.33371e+03
      Potential    Kinetic En.   Total Energy  Conserved En.    Temperature
   -7.80002e+05    1.38146e+05   -6.41856e+05    2.71744e+07    3.00840e+02
 Pres. DC (bar) Pressure (bar)   Constr. rmsd
   -2.19234e+02   -1.85993e+02    0.00000e+00

           Step           Time
      378880000   757760.00000

   Energies (kJ/mol)
        G96Bond       G96Angle    Proper Dih.  Improper Dih.          LJ-14
    2.37879e+03    3.78660e+03    2.65364e+03    1.18517e+03   -2.48964e+02
     Coulomb-14        LJ (SR)  Disper. corr.   Coulomb (SR)   Coul. recip.
    2.85226e+04    1.22581e+05   -7.43992e+03   -9.37870e+05    5.23423e+03
      Potential    Kinetic En.   Total Energy  Conserved En.    Temperature
   -7.79217e+05    1.37200e+05   -6.42017e+05    2.71747e+07    2.98781e+02
 Pres. DC (bar) Pressure (bar)   Constr. rmsd
   -2.19416e+02   -1.06177e+02    0.00000e+00

           Step           Time
      378885000   757770.00000

   Energies (kJ/mol)
        G96Bond       G96Angle    Proper Dih.  Improper Dih.          LJ-14
    2.32060e+03    3.99973e+03    2.68455e+03    1.07967e+03   -2.48855e+02
     Coulomb-14        LJ (SR)  Disper. corr.   Coulomb (SR)   Coul. recip.
    2.79426e+04    1.25648e+05   -7.48557e+03   -9.41959e+05    5.07907e+03
      Potential    Kinetic En.   Total Energy  Conserved En.    Temperature
   -7.80938e+05    1.38399e+05   -6.42540e+05    2.71749e+07    3.01392e+02
 Pres. DC (bar) Pressure (bar)   Constr. rmsd
   -2.22113e+02    1.72662e+02    0.00000e+00

           Step           Time
      378890000   757780.00000

   Energies (kJ/mol)
        G96Bond       G96Angle    Proper Dih.  Improper Dih.          LJ-14
    2.47062e+03    3.77143e+03    2.71094e+03    1.09723e+03   -2.99850e+02
     Coulomb-14        LJ (SR)  Disper. corr.   Coulomb (SR)   Coul. recip.
    2.81524e+04    1.22357e+05   -7.42107e+03   -9.37601e+05    5.34923e+03
      Potential    Kinetic En.   Total Energy  Conserved En.    Temperature
   -7.79413e+05    1.38454e+05   -6.40959e+05    2.71754e+07    3.01511e+02
 Pres. DC (bar) Pressure (bar)   Constr. rmsd
   -2.18307e+02   -1.31215e+02    0.00000e+00

           Step           Time
      378895000   757790.00000

   Energies (kJ/mol)
        G96Bond       G96Angle    Proper Dih.  Improper Dih.          LJ-14
    2.37228e+03    3.68861e+03    2.80931e+03    1.08005e+03   -2.97626e+02
     Coulomb-14        LJ (SR)  Disper. corr.   Coulomb (SR)   Coul. recip.
    2.83361e+04    1.24786e+05   -7.47503e+03   -9.41034e+05    5.16703e+03
      Potential    Kinetic En.   Total Energy  Conserved En.    Temperature
   -7.80567e+05    1.37938e+05   -6.42629e+05    2.71758e+07    3.00389e+02
 Pres. DC (bar) Pressure (bar)   Constr. rmsd
   -2.21489e+02    1.34707e+02    0.00000e+00

           Step           Time
      378900000   757800.00000

   Energies (kJ/mol)
        G96Bond       G96Angle    Proper Dih.  Improper Dih.          LJ-14
    2.35094e+03    3.52447e+03    2.61073e+03    1.10850e+03   -2.98407e+02
     Coulomb-14        LJ (SR)  Disper. corr.   Coulomb (SR)   Coul. recip.
    2.82149e+04    1.23066e+05   -7.44516e+03   -9.40209e+05    5.18402e+03
      Potential    Kinetic En.   Total Energy  Conserved En.    Temperature
   -7.81894e+05    1.37961e+05   -6.43932e+05    2.71760e+07    3.00439e+02
 Pres. DC (bar) Pressure (bar)   Constr. rmsd
   -2.19724e+02   -8.50864e+01    0.00000e+00

           Step           Time
      378905000   757810.00000

   Energies (kJ/mol)
        G96Bond       G96Angle    Proper Dih.  Improper Dih.          LJ-14
    2.41323e+03    3.63759e+03    2.79630e+03    1.05334e+03   -3.03826e+02
     Coulomb-14        LJ (SR)  Disper. corr.   Coulomb (SR)   Coul. recip.
    2.82154e+04    1.24448e+05   -7.44748e+03   -9.41166e+05    5.18447e+03
      Potential    Kinetic En.   Total Energy  Conserved En.    Temperature
   -7.81169e+05    1.38121e+05   -6.43048e+05    2.71764e+07    3.00787e+02
 Pres. DC (bar) Pressure (bar)   Constr. rmsd
   -2.19861e+02   -1.76443e+02    0.00000e+00

           Step           Time
      378910000   757820.00000

   Energies (kJ/mol)
        G96Bond       G96Angle    Proper Dih.  Improper Dih.          LJ-14
    2.39513e+03    3.77126e+03    2.81203e+03    1.02219e+03   -3.65864e+02
     Coulomb-14        LJ (SR)  Disper. corr.   Coulomb (SR)   Coul. recip.
    2.82067e+04    1.25062e+05   -7.47207e+03   -9.41475e+05    5.21991e+03
      Potential    Kinetic En.   Total Energy  Conserved En.    Temperature
   -7.80824e+05    1.37933e+05   -6.42891e+05    2.71770e+07    3.00377e+02
 Pres. DC (bar) Pressure (bar)   Constr. rmsd
   -2.21314e+02    1.23209e+02    0.00000e+00

           Step           Time
      378915000   757830.00000

   Energies (kJ/mol)
        G96Bond       G96Angle    Proper Dih.  Improper Dih.          LJ-14
    2.38267e+03    3.62823e+03    2.66547e+03    1.08383e+03   -2.08216e+02
     Coulomb-14        LJ (SR)  Disper. corr.   Coulomb (SR)   Coul. recip.
    2.84749e+04    1.22740e+05   -7.46114e+03   -9.38280e+05    5.20260e+03
      Potential    Kinetic En.   Total Energy  Conserved En.    Temperature
   -7.79772e+05    1.37835e+05   -6.41936e+05    2.71774e+07    3.00165e+02
 Pres. DC (bar) Pressure (bar)   Constr. rmsd
   -2.20667e+02   -1.61623e+01    0.00000e+00

           Step           Time
      378920000   757840.00000

   Energies (kJ/mol)
        G96Bond       G96Angle    Proper Dih.  Improper Dih.          LJ-14
    2.26902e+03    3.75687e+03    2.71844e+03    1.04999e+03   -2.80806e+02
     Coulomb-14        LJ (SR)  Disper. corr.   Coulomb (SR)   Coul. recip.
    2.81963e+04    1.22190e+05   -7.45155e+03   -9.39013e+05    5.18569e+03
      Potential    Kinetic En.   Total Energy  Conserved En.    Temperature
   -7.81379e+05    1.37638e+05   -6.43741e+05    2.71776e+07    2.99734e+02
 Pres. DC (bar) Pressure (bar)   Constr. rmsd
   -2.20101e+02   -1.38477e+02    0.00000e+00

           Step           Time
      378925000   757850.00000

   Energies (kJ/mol)
        G96Bond       G96Angle    Proper Dih.  Improper Dih.          LJ-14
    2.37933e+03    3.78699e+03    2.73991e+03    1.02666e+03   -2.82083e+02
     Coulomb-14        LJ (SR)  Disper. corr.   Coulomb (SR)   Coul. recip.
    2.84549e+04    1.23343e+05   -7.40955e+03   -9.38998e+05    5.28090e+03
      Potential    Kinetic En.   Total Energy  Conserved En.    Temperature
   -7.79678e+05    1.38870e+05   -6.40808e+05    2.71780e+07    3.02417e+02
 Pres. DC (bar) Pressure (bar)   Constr. rmsd
   -2.17630e+02   -5.61214e+01    0.00000e+00

           Step           Time
```
