## supporting_information for "Enhancing Immune Cell Activation through Cold Atmospheric Plasma: Disruption of PD-1/PD-L1/PD-L2 Immune Checkpoints via Molecular Dynamics": prod.log (part 49 of 64)

```
      378930000   757860.00000

   Energies (kJ/mol)
        G96Bond       G96Angle    Proper Dih.  Improper Dih.          LJ-14
    2.31373e+03    3.71676e+03    2.68525e+03    1.12669e+03   -3.26520e+02
     Coulomb-14        LJ (SR)  Disper. corr.   Coulomb (SR)   Coul. recip.
    2.82055e+04    1.24954e+05   -7.48136e+03   -9.42894e+05    5.19597e+03
      Potential    Kinetic En.   Total Energy  Conserved En.    Temperature
   -7.82504e+05    1.37961e+05   -6.44543e+05    2.71782e+07    3.00437e+02
 Pres. DC (bar) Pressure (bar)   Constr. rmsd
   -2.21864e+02    1.79215e+02    0.00000e+00

           Step           Time
      378935000   757870.00000

   Energies (kJ/mol)
        G96Bond       G96Angle    Proper Dih.  Improper Dih.          LJ-14
    2.23006e+03    3.60048e+03    2.67437e+03    1.14202e+03   -3.25610e+02
     Coulomb-14        LJ (SR)  Disper. corr.   Coulomb (SR)   Coul. recip.
    2.83737e+04    1.24180e+05   -7.45072e+03   -9.40628e+05    5.16034e+03
      Potential    Kinetic En.   Total Energy  Conserved En.    Temperature
   -7.81043e+05    1.36244e+05   -6.44799e+05    2.71784e+07    2.96698e+02
 Pres. DC (bar) Pressure (bar)   Constr. rmsd
   -2.20052e+02   -3.07415e+01    0.00000e+00

           Step           Time
      378940000   757880.00000

   Energies (kJ/mol)
        G96Bond       G96Angle    Proper Dih.  Improper Dih.          LJ-14
    2.22596e+03    3.66333e+03    2.78911e+03    1.09212e+03   -3.45520e+02
     Coulomb-14        LJ (SR)  Disper. corr.   Coulomb (SR)   Coul. recip.
    2.82624e+04    1.23376e+05   -7.43766e+03   -9.40762e+05    5.12663e+03
      Potential    Kinetic En.   Total Energy  Conserved En.    Temperature
   -7.82010e+05    1.37147e+05   -6.44863e+05    2.71787e+07    2.98664e+02
 Pres. DC (bar) Pressure (bar)   Constr. rmsd
   -2.19282e+02   -1.57376e+02    0.00000e+00

           Step           Time
      378945000   757890.00000

   Energies (kJ/mol)
        G96Bond       G96Angle    Proper Dih.  Improper Dih.          LJ-14
    2.44153e+03    3.62768e+03    2.81561e+03    1.17265e+03   -2.20075e+02
     Coulomb-14        LJ (SR)  Disper. corr.   Coulomb (SR)   Coul. recip.
    2.85233e+04    1.25318e+05   -7.49267e+03   -9.42258e+05    5.21214e+03
      Potential    Kinetic En.   Total Energy  Conserved En.    Temperature
   -7.80860e+05    1.38014e+05   -6.42847e+05    2.71792e+07    3.00553e+02
 Pres. DC (bar) Pressure (bar)   Constr. rmsd
   -2.22534e+02    2.54712e+02    0.00000e+00

           Step           Time
      378950000   757900.00000

   Energies (kJ/mol)
        G96Bond       G96Angle    Proper Dih.  Improper Dih.          LJ-14
    2.32398e+03    3.52099e+03    2.74591e+03    1.09924e+03   -2.26738e+02
     Coulomb-14        LJ (SR)  Disper. corr.   Coulomb (SR)   Coul. recip.
    2.84884e+04    1.23022e+05   -7.40403e+03   -9.40198e+05    5.07822e+03
      Potential    Kinetic En.   Total Energy  Conserved En.    Temperature
   -7.81550e+05    1.38347e+05   -6.43203e+05    2.71797e+07    3.01279e+02
 Pres. DC (bar) Pressure (bar)   Constr. rmsd
   -2.17306e+02   -1.59056e+02    0.00000e+00

           Step           Time
      378955000   757910.00000

   Energies (kJ/mol)
        G96Bond       G96Angle    Proper Dih.  Improper Dih.          LJ-14
    2.43807e+03    3.99460e+03    2.81564e+03    1.23127e+03   -2.43766e+02
     Coulomb-14        LJ (SR)  Disper. corr.   Coulomb (SR)   Coul. recip.
    2.84391e+04    1.22498e+05   -7.43562e+03   -9.36574e+05    5.27642e+03
      Potential    Kinetic En.   Total Energy  Conserved En.    Temperature
   -7.77560e+05    1.38539e+05   -6.39022e+05    2.71802e+07    3.01696e+02
 Pres. DC (bar) Pressure (bar)   Constr. rmsd
   -2.19162e+02    2.72845e+01    0.00000e+00

           Step           Time
      378960000   757920.00000

   Energies (kJ/mol)
        G96Bond       G96Angle    Proper Dih.  Improper Dih.          LJ-14
    2.50039e+03    3.59034e+03    2.71623e+03    1.06620e+03   -2.66788e+02
     Coulomb-14        LJ (SR)  Disper. corr.   Coulomb (SR)   Coul. recip.
    2.83871e+04    1.24259e+05   -7.46674e+03   -9.40823e+05    5.23995e+03
      Potential    Kinetic En.   Total Energy  Conserved En.    Temperature
   -7.80798e+05    1.37676e+05   -6.43122e+05    2.71803e+07    2.99817e+02
 Pres. DC (bar) Pressure (bar)   Constr. rmsd
   -2.20999e+02    4.57701e+01    0.00000e+00

           Step           Time
      378965000   757930.00000

   Energies (kJ/mol)
        G96Bond       G96Angle    Proper Dih.  Improper Dih.          LJ-14
    2.39205e+03    3.80208e+03    2.81719e+03    1.10821e+03   -3.32412e+02
     Coulomb-14        LJ (SR)  Disper. corr.   Coulomb (SR)   Coul. recip.
    2.83580e+04    1.25071e+05   -7.45700e+03   -9.41120e+05    5.18681e+03
      Potential    Kinetic En.   Total Energy  Conserved En.    Temperature
   -7.80174e+05    1.38427e+05   -6.41747e+05    2.71806e+07    3.01453e+02
 Pres. DC (bar) Pressure (bar)   Constr. rmsd
   -2.20423e+02    1.69276e+02    0.00000e+00

           Step           Time
      378970000   757940.00000

   Energies (kJ/mol)
        G96Bond       G96Angle    Proper Dih.  Improper Dih.          LJ-14
    2.40498e+03    3.68291e+03    2.81108e+03    1.15130e+03   -2.56296e+02
     Coulomb-14        LJ (SR)  Disper. corr.   Coulomb (SR)   Coul. recip.
    2.82584e+04    1.21637e+05   -7.43470e+03   -9.37006e+05    5.22450e+03
      Potential    Kinetic En.   Total Energy  Conserved En.    Temperature
   -7.79527e+05    1.38239e+05   -6.41288e+05    2.71809e+07    3.01043e+02
 Pres. DC (bar) Pressure (bar)   Constr. rmsd
   -2.19108e+02   -2.30734e+02    0.00000e+00

           Step           Time
      378975000   757950.00000

   Energies (kJ/mol)
        G96Bond       G96Angle    Proper Dih.  Improper Dih.          LJ-14
    2.33100e+03    3.84912e+03    2.74702e+03    1.03221e+03   -2.97228e+02
     Coulomb-14        LJ (SR)  Disper. corr.   Coulomb (SR)   Coul. recip.
    2.84054e+04    1.22817e+05   -7.42867e+03   -9.38501e+05    5.24119e+03
      Potential    Kinetic En.   Total Energy  Conserved En.    Temperature
   -7.79804e+05    1.37944e+05   -6.41860e+05    2.71812e+07    3.00402e+02
 Pres. DC (bar) Pressure (bar)   Constr. rmsd
   -2.18753e+02   -1.49929e+02    0.00000e+00

           Step           Time
      378980000   757960.00000

   Energies (kJ/mol)
        G96Bond       G96Angle    Proper Dih.  Improper Dih.          LJ-14
    2.34716e+03    3.83761e+03    2.77771e+03    1.10737e+03   -3.26662e+02
     Coulomb-14        LJ (SR)  Disper. corr.   Coulomb (SR)   Coul. recip.
    2.84054e+04    1.21580e+05   -7.44581e+03   -9.36806e+05    5.26334e+03
      Potential    Kinetic En.   Total Energy  Conserved En.    Temperature
   -7.79260e+05    1.37695e+05   -6.41565e+05    2.71814e+07    2.99858e+02
 Pres. DC (bar) Pressure (bar)   Constr. rmsd
   -2.19763e+02   -1.52096e+02    0.00000e+00

           Step           Time
      378985000   757970.00000

   Energies (kJ/mol)
        G96Bond       G96Angle    Proper Dih.  Improper Dih.          LJ-14
    2.42627e+03    3.76916e+03    2.71106e+03    1.10896e+03   -2.43273e+02
     Coulomb-14        LJ (SR)  Disper. corr.   Coulomb (SR)   Coul. recip.
    2.81510e+04    1.25405e+05   -7.48086e+03   -9.42470e+05    5.23790e+03
      Potential    Kinetic En.   Total Energy  Conserved En.    Temperature
   -7.81385e+05    1.37944e+05   -6.43441e+05    2.71818e+07    3.00402e+02
 Pres. DC (bar) Pressure (bar)   Constr. rmsd
   -2.21834e+02    4.57275e+01    0.00000e+00

           Step           Time
      378990000   757980.00000

   Energies (kJ/mol)
        G96Bond       G96Angle    Proper Dih.  Improper Dih.          LJ-14
    2.38014e+03    3.79688e+03    2.77123e+03    1.15304e+03   -3.22440e+02
     Coulomb-14        LJ (SR)  Disper. corr.   Coulomb (SR)   Coul. recip.
    2.82698e+04    1.21566e+05   -7.38108e+03   -9.34419e+05    5.30494e+03
      Potential    Kinetic En.   Total Energy  Conserved En.    Temperature
   -7.76880e+05    1.38344e+05   -6.38536e+05    2.71821e+07    3.01273e+02
 Pres. DC (bar) Pressure (bar)   Constr. rmsd
   -2.15963e+02   -2.49260e+02    0.00000e+00

           Step           Time
      378995000   757990.00000

   Energies (kJ/mol)
        G96Bond       G96Angle    Proper Dih.  Improper Dih.          LJ-14
    2.39251e+03    3.63705e+03    2.70954e+03    1.12095e+03   -2.33373e+02
     Coulomb-14        LJ (SR)  Disper. corr.   Coulomb (SR)   Coul. recip.
    2.83376e+04    1.24682e+05   -7.49160e+03   -9.42063e+05    5.20046e+03
      Potential    Kinetic En.   Total Energy  Conserved En.    Temperature
   -7.81708e+05    1.37126e+05   -6.44582e+05    2.71824e+07    2.98619e+02
 Pres. DC (bar) Pressure (bar)   Constr. rmsd
   -2.22470e+02    1.77437e+02    0.00000e+00

           Step           Time
      379000000   758000.00000

   Energies (kJ/mol)
        G96Bond       G96Angle    Proper Dih.  Improper Dih.          LJ-14
    2.40112e+03    3.77676e+03    2.76422e+03    1.03754e+03   -3.11114e+02
     Coulomb-14        LJ (SR)  Disper. corr.   Coulomb (SR)   Coul. recip.
    2.85692e+04    1.24544e+05   -7.47552e+03   -9.39406e+05    5.24058e+03
      Potential    Kinetic En.   Total Energy  Conserved En.    Temperature
   -7.78859e+05    1.38833e+05   -6.40026e+05    2.71827e+07    3.02337e+02
 Pres. DC (bar) Pressure (bar)   Constr. rmsd
   -2.21518e+02    2.59197e+02    0.00000e+00

           Step           Time
      379005000   758010.00000

   Energies (kJ/mol)
        G96Bond       G96Angle    Proper Dih.  Improper Dih.          LJ-14
    2.38168e+03    3.65043e+03    2.78289e+03    1.11992e+03   -3.67763e+02
     Coulomb-14        LJ (SR)  Disper. corr.   Coulomb (SR)   Coul. recip.
    2.85397e+04    1.22829e+05   -7.42726e+03   -9.39235e+05    5.19857e+03
      Potential    Kinetic En.   Total Energy  Conserved En.    Temperature
   -7.80527e+05    1.37097e+05   -6.43431e+05    2.71831e+07    2.98556e+02
 Pres. DC (bar) Pressure (bar)   Constr. rmsd
   -2.18671e+02   -1.54587e+02    0.00000e+00

           Step           Time
      379010000   758020.00000

   Energies (kJ/mol)
        G96Bond       G96Angle    Proper Dih.  Improper Dih.          LJ-14
    2.25834e+03    3.70970e+03    2.68324e+03    1.05466e+03   -3.21580e+02
     Coulomb-14        LJ (SR)  Disper. corr.   Coulomb (SR)   Coul. recip.
    2.84864e+04    1.25178e+05   -7.50252e+03   -9.41975e+05    5.21740e+03
      Potential    Kinetic En.   Total Energy  Conserved En.    Temperature
   -7.81211e+05    1.36792e+05   -6.44419e+05    2.71832e+07    2.97892e+02
 Pres. DC (bar) Pressure (bar)   Constr. rmsd
   -2.23119e+02    1.96207e+02    0.00000e+00

           Step           Time
      379015000   758030.00000

   Energies (kJ/mol)
        G96Bond       G96Angle    Proper Dih.  Improper Dih.          LJ-14
    2.17979e+03    3.43225e+03    2.80858e+03    1.07435e+03   -2.18942e+02
     Coulomb-14        LJ (SR)  Disper. corr.   Coulomb (SR)   Coul. recip.
    2.86148e+04    1.26442e+05   -7.48491e+03   -9.45068e+05    5.33098e+03
      Potential    Kinetic En.   Total Energy  Conserved En.    Temperature
   -7.82889e+05    1.36705e+05   -6.46184e+05    2.71842e+07    2.97702e+02
 Pres. DC (bar) Pressure (bar)   Constr. rmsd
   -2.22074e+02    2.53616e+02    0.00000e+00

           Step           Time
      379020000   758040.00000

   Energies (kJ/mol)
        G96Bond       G96Angle    Proper Dih.  Improper Dih.          LJ-14
    2.26928e+03    3.85665e+03    2.78167e+03    1.16713e+03   -2.75663e+02
     Coulomb-14        LJ (SR)  Disper. corr.   Coulomb (SR)   Coul. recip.
    2.84366e+04    1.23428e+05   -7.43255e+03   -9.38564e+05    5.28027e+03
      Potential    Kinetic En.   Total Energy  Conserved En.    Temperature
   -7.79053e+05    1.37724e+05   -6.41329e+05    2.71845e+07    2.99922e+02
 Pres. DC (bar) Pressure (bar)   Constr. rmsd
   -2.18982e+02   -7.39592e+01    0.00000e+00

           Step           Time
      379025000   758050.00000

   Energies (kJ/mol)
        G96Bond       G96Angle    Proper Dih.  Improper Dih.          LJ-14
    2.33208e+03    3.63317e+03    2.66051e+03    1.13977e+03   -2.54141e+02
     Coulomb-14        LJ (SR)  Disper. corr.   Coulomb (SR)   Coul. recip.
    2.86633e+04    1.23535e+05   -7.44918e+03   -9.41435e+05    5.27654e+03
      Potential    Kinetic En.   Total Energy  Conserved En.    Temperature
   -7.81897e+05    1.37879e+05   -6.44018e+05    2.71852e+07    3.00260e+02
 Pres. DC (bar) Pressure (bar)   Constr. rmsd
   -2.19961e+02   -1.83050e+02    0.00000e+00

           Step           Time
      379030000   758060.00000

   Energies (kJ/mol)
        G96Bond       G96Angle    Proper Dih.  Improper Dih.          LJ-14
    2.36276e+03    3.71065e+03    2.70849e+03    1.06441e+03   -3.12686e+02
     Coulomb-14        LJ (SR)  Disper. corr.   Coulomb (SR)   Coul. recip.
    2.85960e+04    1.24793e+05   -7.46272e+03   -9.42845e+05    5.21749e+03
      Potential    Kinetic En.   Total Energy  Conserved En.    Temperature
   -7.82168e+05    1.38538e+05   -6.43631e+05    2.71854e+07    3.01694e+02
 Pres. DC (bar) Pressure (bar)   Constr. rmsd
   -2.20761e+02    6.36917e+01    0.00000e+00

           Step           Time
      379035000   758070.00000

   Energies (kJ/mol)
        G96Bond       G96Angle    Proper Dih.  Improper Dih.          LJ-14
    2.57581e+03    3.60509e+03    2.78917e+03    1.12432e+03   -3.30613e+02
     Coulomb-14        LJ (SR)  Disper. corr.   Coulomb (SR)   Coul. recip.
    2.84809e+04    1.23612e+05   -7.51964e+03   -9.41079e+05    5.13775e+03
      Potential    Kinetic En.   Total Energy  Conserved En.    Temperature
   -7.81605e+05    1.38395e+05   -6.43210e+05    2.71859e+07    3.01384e+02
 Pres. DC (bar) Pressure (bar)   Constr. rmsd
   -2.24137e+02    6.68923e+01    0.00000e+00

           Step           Time
      379040000   758080.00000

   Energies (kJ/mol)
        G96Bond       G96Angle    Proper Dih.  Improper Dih.          LJ-14
    2.25374e+03    3.78084e+03    2.73961e+03    1.06649e+03   -2.30279e+02
     Coulomb-14        LJ (SR)  Disper. corr.   Coulomb (SR)   Coul. recip.
    2.85032e+04    1.24615e+05   -7.41657e+03   -9.40646e+05    5.21609e+03
      Potential    Kinetic En.   Total Energy  Conserved En.    Temperature
   -7.80119e+05    1.36794e+05   -6.43324e+05    2.71865e+07    2.97898e+02
 Pres. DC (bar) Pressure (bar)   Constr. rmsd
   -2.18042e+02    8.00984e+01    0.00000e+00

           Step           Time
      379045000   758090.00000

   Energies (kJ/mol)
        G96Bond       G96Angle    Proper Dih.  Improper Dih.          LJ-14
    2.21847e+03    3.77695e+03    2.79386e+03    1.12874e+03   -2.54478e+02
     Coulomb-14        LJ (SR)  Disper. corr.   Coulomb (SR)   Coul. recip.
    2.84505e+04    1.25197e+05   -7.44255e+03   -9.42669e+05    5.30841e+03
      Potential    Kinetic En.   Total Energy  Conserved En.    Temperature
   -7.81492e+05    1.36637e+05   -6.44855e+05    2.71868e+07    2.97554e+02
 Pres. DC (bar) Pressure (bar)   Constr. rmsd
   -2.19571e+02    6.77138e+01    0.00000e+00

           Step           Time
      379050000   758100.00000

   Energies (kJ/mol)
        G96Bond       G96Angle    Proper Dih.  Improper Dih.          LJ-14
    2.34609e+03    3.64800e+03    2.78679e+03    1.10770e+03   -2.42115e+02
     Coulomb-14        LJ (SR)  Disper. corr.   Coulomb (SR)   Coul. recip.
    2.83390e+04    1.23766e+05   -7.49573e+03   -9.41239e+05    5.18867e+03
      Potential    Kinetic En.   Total Energy  Conserved En.    Temperature
   -7.81795e+05    1.38405e+05   -6.43389e+05    2.71874e+07    3.01406e+02
 Pres. DC (bar) Pressure (bar)   Constr. rmsd
   -2.22715e+02    6.21968e+01    0.00000e+00

           Step           Time
      379055000   758110.00000

   Energies (kJ/mol)
        G96Bond       G96Angle    Proper Dih.  Improper Dih.          LJ-14
    2.37316e+03    3.74317e+03    2.70666e+03    1.03163e+03   -2.47566e+02
     Coulomb-14        LJ (SR)  Disper. corr.   Coulomb (SR)   Coul. recip.
    2.83388e+04    1.24689e+05   -7.48242e+03   -9.42083e+05    5.20793e+03
      Potential    Kinetic En.   Total Energy  Conserved En.    Temperature
   -7.81723e+05    1.38259e+05   -6.43464e+05    2.71882e+07    3.01088e+02
 Pres. DC (bar) Pressure (bar)   Constr. rmsd
   -2.21926e+02    2.08122e+02    0.00000e+00

           Step           Time
      379060000   758120.00000

   Energies (kJ/mol)
        G96Bond       G96Angle    Proper Dih.  Improper Dih.          LJ-14
    2.40656e+03    3.70078e+03    2.66776e+03    1.06601e+03   -3.39136e+02
     Coulomb-14        LJ (SR)  Disper. corr.   Coulomb (SR)   Coul. recip.
    2.84263e+04    1.22674e+05   -7.45850e+03   -9.39288e+05    5.27584e+03
      Potential    Kinetic En.   Total Energy  Conserved En.    Temperature
   -7.80869e+05    1.37032e+05   -6.43837e+05    2.71884e+07    2.98415e+02
 Pres. DC (bar) Pressure (bar)   Constr. rmsd
   -2.20511e+02   -1.36813e+02    0.00000e+00

           Step           Time
      379065000   758130.00000

   Energies (kJ/mol)
        G96Bond       G96Angle    Proper Dih.  Improper Dih.          LJ-14
    2.23828e+03    3.78750e+03    2.70947e+03    1.13918e+03   -3.55068e+02
     Coulomb-14        LJ (SR)  Disper. corr.   Coulomb (SR)   Coul. recip.
    2.84463e+04    1.23474e+05   -7.42332e+03   -9.41452e+05    5.22223e+03
      Potential    Kinetic En.   Total Energy  Conserved En.    Temperature
   -7.82214e+05    1.37757e+05   -6.44457e+05    2.71891e+07    2.99993e+02
 Pres. DC (bar) Pressure (bar)   Constr. rmsd
   -2.18439e+02   -1.44543e+02    0.00000e+00

           Step           Time
      379070000   758140.00000

   Energies (kJ/mol)
        G96Bond       G96Angle    Proper Dih.  Improper Dih.          LJ-14
    2.35498e+03    3.52044e+03    2.62969e+03    1.15305e+03   -3.01225e+02
     Coulomb-14        LJ (SR)  Disper. corr.   Coulomb (SR)   Coul. recip.
    2.83352e+04    1.25787e+05   -7.46111e+03   -9.42932e+05    5.28848e+03
      Potential    Kinetic En.   Total Energy  Conserved En.    Temperature
   -7.81626e+05    1.37891e+05   -6.43735e+05    2.71894e+07    3.00286e+02
 Pres. DC (bar) Pressure (bar)   Constr. rmsd
   -2.20666e+02    2.11976e+02    0.00000e+00

           Step           Time
      379075000   758150.00000

   Energies (kJ/mol)
        G96Bond       G96Angle    Proper Dih.  Improper Dih.          LJ-14
    2.42397e+03    3.70970e+03    2.81747e+03    1.11441e+03   -3.25581e+02
     Coulomb-14        LJ (SR)  Disper. corr.   Coulomb (SR)   Coul. recip.
    2.84233e+04    1.21704e+05   -7.44123e+03   -9.38753e+05    5.26443e+03
      Potential    Kinetic En.   Total Energy  Conserved En.    Temperature
   -7.81062e+05    1.37420e+05   -6.43642e+05    2.71898e+07    2.99260e+02
 Pres. DC (bar) Pressure (bar)   Constr. rmsd
   -2.19493e+02   -3.07109e+02    0.00000e+00

           Step           Time
      379080000   758160.00000

   Energies (kJ/mol)
        G96Bond       G96Angle    Proper Dih.  Improper Dih.          LJ-14
    2.29679e+03    3.56841e+03    2.85914e+03    1.07646e+03   -2.89619e+02
     Coulomb-14        LJ (SR)  Disper. corr.   Coulomb (SR)   Coul. recip.
    2.85942e+04    1.22966e+05   -7.42602e+03   -9.39996e+05    5.18523e+03
      Potential    Kinetic En.   Total Energy  Conserved En.    Temperature
   -7.81166e+05    1.37840e+05   -6.43325e+05    2.71903e+07    3.00175e+02
 Pres. DC (bar) Pressure (bar)   Constr. rmsd
   -2.18597e+02   -1.88674e+02    0.00000e+00

           Step           Time
      379085000   758170.00000

   Energies (kJ/mol)
        G96Bond       G96Angle    Proper Dih.  Improper Dih.          LJ-14
    2.22515e+03    3.83542e+03    2.65954e+03    1.04889e+03   -2.94319e+02
     Coulomb-14        LJ (SR)  Disper. corr.   Coulomb (SR)   Coul. recip.
    2.84845e+04    1.22281e+05   -7.43359e+03   -9.37890e+05    5.27219e+03
      Potential    Kinetic En.   Total Energy  Conserved En.    Temperature
   -7.79811e+05    1.37807e+05   -6.42004e+05    2.71906e+07    3.00103e+02
 Pres. DC (bar) Pressure (bar)   Constr. rmsd
   -2.19043e+02   -1.60954e+02    0.00000e+00

           Step           Time
      379090000   758180.00000

   Energies (kJ/mol)
        G96Bond       G96Angle    Proper Dih.  Improper Dih.          LJ-14
    2.30241e+03    3.74024e+03    2.72738e+03    1.10342e+03   -1.96813e+02
     Coulomb-14        LJ (SR)  Disper. corr.   Coulomb (SR)   Coul. recip.
    2.85109e+04    1.23632e+05   -7.47106e+03   -9.41037e+05    5.16836e+03
      Potential    Kinetic En.   Total Energy  Conserved En.    Temperature
   -7.81520e+05    1.37952e+05   -6.43568e+05    2.71909e+07    3.00419e+02
 Pres. DC (bar) Pressure (bar)   Constr. rmsd
   -2.21254e+02   -2.80516e+01    0.00000e+00

           Step           Time
      379095000   758190.00000

   Energies (kJ/mol)
        G96Bond       G96Angle    Proper Dih.  Improper Dih.          LJ-14
    2.33097e+03    3.74603e+03    2.74491e+03    1.14514e+03   -2.98545e+02
     Coulomb-14        LJ (SR)  Disper. corr.   Coulomb (SR)   Coul. recip.
    2.84353e+04    1.22871e+05   -7.46171e+03   -9.39348e+05    5.28952e+03
      Potential    Kinetic En.   Total Energy  Conserved En.    Temperature
   -7.80545e+05    1.36785e+05   -6.43760e+05    2.71914e+07    2.97878e+02
 Pres. DC (bar) Pressure (bar)   Constr. rmsd
   -2.20701e+02   -1.50800e+02    0.00000e+00

           Step           Time
      379100000   758200.00000

   Energies (kJ/mol)
        G96Bond       G96Angle    Proper Dih.  Improper Dih.          LJ-14
    2.18785e+03    3.83705e+03    2.73449e+03    1.14215e+03   -2.78855e+02
     Coulomb-14        LJ (SR)  Disper. corr.   Coulomb (SR)   Coul. recip.
    2.84185e+04    1.20592e+05   -7.41019e+03   -9.36520e+05    5.22083e+03
      Potential    Kinetic En.   Total Energy  Conserved En.    Temperature
   -7.80077e+05    1.36944e+05   -6.43133e+05    2.71919e+07    2.98223e+02
 Pres. DC (bar) Pressure (bar)   Constr. rmsd
   -2.17668e+02   -2.95330e+02    0.00000e+00

           Step           Time
      379105000   758210.00000

   Energies (kJ/mol)
        G96Bond       G96Angle    Proper Dih.  Improper Dih.          LJ-14
    2.43175e+03    3.64534e+03    2.77736e+03    1.17462e+03   -3.21847e+02
     Coulomb-14        LJ (SR)  Disper. corr.   Coulomb (SR)   Coul. recip.
    2.86595e+04    1.23316e+05   -7.45453e+03   -9.39921e+05    5.26905e+03
      Potential    Kinetic En.   Total Energy  Conserved En.    Temperature
   -7.80424e+05    1.37869e+05   -6.42554e+05    2.71922e+07    3.00239e+02
 Pres. DC (bar) Pressure (bar)   Constr. rmsd
   -2.20277e+02   -2.03802e+02    0.00000e+00

           Step           Time
      379110000   758220.00000

   Energies (kJ/mol)
        G96Bond       G96Angle    Proper Dih.  Improper Dih.          LJ-14
    2.51380e+03    3.75901e+03    2.63236e+03    1.16400e+03   -2.53018e+02
     Coulomb-14        LJ (SR)  Disper. corr.   Coulomb (SR)   Coul. recip.
    2.84844e+04    1.24279e+05   -7.48418e+03   -9.40269e+05    5.16825e+03
      Potential    Kinetic En.   Total Energy  Conserved En.    Temperature
   -7.80005e+05    1.38255e+05   -6.41750e+05    2.71924e+07    3.01078e+02
 Pres. DC (bar) Pressure (bar)   Constr. rmsd
   -2.22031e+02    1.03287e+02    0.00000e+00

           Step           Time
      379115000   758230.00000

   Energies (kJ/mol)
        G96Bond       G96Angle    Proper Dih.  Improper Dih.          LJ-14
    2.33474e+03    3.60547e+03    2.76365e+03    1.21809e+03   -2.57769e+02
     Coulomb-14        LJ (SR)  Disper. corr.   Coulomb (SR)   Coul. recip.
    2.85456e+04    1.23883e+05   -7.46099e+03   -9.41662e+05    5.28654e+03
      Potential    Kinetic En.   Total Energy  Conserved En.    Temperature
   -7.81744e+05    1.37740e+05   -6.44004e+05    2.71930e+07    2.99956e+02
 Pres. DC (bar) Pressure (bar)   Constr. rmsd
   -2.20659e+02    1.01645e+01    0.00000e+00

           Step           Time
      379120000   758240.00000

   Energies (kJ/mol)
        G96Bond       G96Angle    Proper Dih.  Improper Dih.          LJ-14
    2.32370e+03    3.75557e+03    2.68946e+03    1.08366e+03   -2.08739e+02
     Coulomb-14        LJ (SR)  Disper. corr.   Coulomb (SR)   Coul. recip.
    2.86136e+04    1.24480e+05   -7.47533e+03   -9.40759e+05    5.23320e+03
      Potential    Kinetic En.   Total Energy  Conserved En.    Temperature
   -7.80265e+05    1.37736e+05   -6.42529e+05    2.71934e+07    2.99948e+02
 Pres. DC (bar) Pressure (bar)   Constr. rmsd
   -2.21507e+02    1.06807e+02    0.00000e+00

           Step           Time
      379125000   758250.00000

   Energies (kJ/mol)
        G96Bond       G96Angle    Proper Dih.  Improper Dih.          LJ-14
    2.28480e+03    3.72045e+03    2.75961e+03    1.05417e+03   -2.86766e+02
     Coulomb-14        LJ (SR)  Disper. corr.   Coulomb (SR)   Coul. recip.
    2.86170e+04    1.21649e+05   -7.39833e+03   -9.37075e+05    5.24889e+03
      Potential    Kinetic En.   Total Energy  Conserved En.    Temperature
   -7.79426e+05    1.37976e+05   -6.41450e+05    2.71941e+07    3.00470e+02
 Pres. DC (bar) Pressure (bar)   Constr. rmsd
   -2.16972e+02   -2.98522e+02    0.00000e+00

           Step           Time
      379130000   758260.00000

   Energies (kJ/mol)
        G96Bond       G96Angle    Proper Dih.  Improper Dih.          LJ-14
    2.40770e+03    3.84395e+03    2.64942e+03    1.17635e+03   -2.95940e+02
     Coulomb-14        LJ (SR)  Disper. corr.   Coulomb (SR)   Coul. recip.
    2.83468e+04    1.24274e+05   -7.47334e+03   -9.40452e+05    5.21134e+03
      Potential    Kinetic En.   Total Energy  Conserved En.    Temperature
   -7.80311e+05    1.37580e+05   -6.42732e+05    2.71949e+07    2.99607e+02
 Pres. DC (bar) Pressure (bar)   Constr. rmsd
   -2.21389e+02    6.77717e+01    0.00000e+00

           Step           Time
      379135000   758270.00000

   Energies (kJ/mol)
        G96Bond       G96Angle    Proper Dih.  Improper Dih.          LJ-14
    2.42349e+03    3.91778e+03    2.69884e+03    1.07595e+03   -3.28172e+02
     Coulomb-14        LJ (SR)  Disper. corr.   Coulomb (SR)   Coul. recip.
    2.84293e+04    1.24717e+05   -7.45277e+03   -9.39979e+05    5.26545e+03
      Potential    Kinetic En.   Total Energy  Conserved En.    Temperature
   -7.79232e+05    1.38306e+05   -6.40926e+05    2.71950e+07    3.01189e+02
 Pres. DC (bar) Pressure (bar)   Constr. rmsd
   -2.20173e+02    1.27485e+02    0.00000e+00

           Step           Time
      379140000   758280.00000

   Energies (kJ/mol)
        G96Bond       G96Angle    Proper Dih.  Improper Dih.          LJ-14
    2.29931e+03    3.66034e+03    2.63733e+03    1.01765e+03   -3.13777e+02
     Coulomb-14        LJ (SR)  Disper. corr.   Coulomb (SR)   Coul. recip.
    2.85256e+04    1.25004e+05   -7.49285e+03   -9.42883e+05    5.20822e+03
      Potential    Kinetic En.   Total Energy  Conserved En.    Temperature
   -7.82336e+05    1.37711e+05   -6.44625e+05    2.71952e+07    2.99895e+02
 Pres. DC (bar) Pressure (bar)   Constr. rmsd
   -2.22545e+02    1.67171e+02    0.00000e+00

           Step           Time
      379145000   758290.00000

   Energies (kJ/mol)
        G96Bond       G96Angle    Proper Dih.  Improper Dih.          LJ-14
    2.36469e+03    3.64885e+03    2.71711e+03    1.10902e+03   -2.85978e+02
     Coulomb-14        LJ (SR)  Disper. corr.   Coulomb (SR)   Coul. recip.
    2.84111e+04    1.25861e+05   -7.50759e+03   -9.43206e+05    5.23089e+03
      Potential    Kinetic En.   Total Energy  Conserved En.    Temperature
   -7.81657e+05    1.40103e+05   -6.41554e+05    2.71959e+07    3.05103e+02
 Pres. DC (bar) Pressure (bar)   Constr. rmsd
   -2.23420e+02    1.89831e+02    0.00000e+00

           Step           Time
      379150000   758300.00000

   Energies (kJ/mol)
        G96Bond       G96Angle    Proper Dih.  Improper Dih.          LJ-14
    2.36768e+03    3.67749e+03    2.78826e+03    1.09758e+03   -3.31471e+02
     Coulomb-14        LJ (SR)  Disper. corr.   Coulomb (SR)   Coul. recip.
    2.83642e+04    1.24267e+05   -7.47134e+03   -9.41149e+05    5.30336e+03
      Potential    Kinetic En.   Total Energy  Conserved En.    Temperature
   -7.81086e+05    1.37968e+05   -6.43118e+05    2.71960e+07    3.00453e+02
 Pres. DC (bar) Pressure (bar)   Constr. rmsd
   -2.21270e+02    3.22027e+01    0.00000e+00

           Step           Time
      379155000   758310.00000

   Energies (kJ/mol)
        G96Bond       G96Angle    Proper Dih.  Improper Dih.          LJ-14
    2.48298e+03    3.67103e+03    2.84596e+03    1.06467e+03   -3.09168e+02
     Coulomb-14        LJ (SR)  Disper. corr.   Coulomb (SR)   Coul. recip.
    2.85695e+04    1.23842e+05   -7.42149e+03   -9.40866e+05    5.24625e+03
      Potential    Kinetic En.   Total Energy  Conserved En.    Temperature
   -7.80874e+05    1.37344e+05   -6.43530e+05    2.71962e+07    2.99095e+02
 Pres. DC (bar) Pressure (bar)   Constr. rmsd
   -2.18331e+02   -1.31693e+02    0.00000e+00

           Step           Time
      379160000   758320.00000

   Energies (kJ/mol)
        G96Bond       G96Angle    Proper Dih.  Improper Dih.          LJ-14
    2.41015e+03    3.67624e+03    2.70814e+03    1.12444e+03   -3.11608e+02
     Coulomb-14        LJ (SR)  Disper. corr.   Coulomb (SR)   Coul. recip.
    2.83914e+04    1.22522e+05   -7.45673e+03   -9.38806e+05    5.22894e+03
      Potential    Kinetic En.   Total Energy  Conserved En.    Temperature
   -7.80514e+05    1.38216e+05   -6.42298e+05    2.71964e+07    3.00994e+02
 Pres. DC (bar) Pressure (bar)   Constr. rmsd
   -2.20407e+02    1.56545e+01    0.00000e+00

           Step           Time
      379165000   758330.00000

   Energies (kJ/mol)
        G96Bond       G96Angle    Proper Dih.  Improper Dih.          LJ-14
    2.25273e+03    3.79436e+03    2.70695e+03    1.09249e+03   -2.38705e+02
     Coulomb-14        LJ (SR)  Disper. corr.   Coulomb (SR)   Coul. recip.
    2.85368e+04    1.24785e+05   -7.47263e+03   -9.42588e+05    5.25637e+03
      Potential    Kinetic En.   Total Energy  Conserved En.    Temperature
   -7.81875e+05    1.38384e+05   -6.43491e+05    2.71965e+07    3.01360e+02
 Pres. DC (bar) Pressure (bar)   Constr. rmsd
   -2.21347e+02    1.58905e+02    0.00000e+00

           Step           Time
      379170000   758340.00000

   Energies (kJ/mol)
        G96Bond       G96Angle    Proper Dih.  Improper Dih.          LJ-14
    2.32688e+03    3.79781e+03    2.71590e+03    1.10519e+03   -2.57931e+02
     Coulomb-14        LJ (SR)  Disper. corr.   Coulomb (SR)   Coul. recip.
    2.84981e+04    1.22651e+05   -7.46363e+03   -9.38295e+05    5.37017e+03
      Potential    Kinetic En.   Total Energy  Conserved En.    Temperature
   -7.79552e+05    1.37492e+05   -6.42060e+05    2.71970e+07    2.99416e+02
 Pres. DC (bar) Pressure (bar)   Constr. rmsd
   -2.20815e+02    2.85769e+01    0.00000e+00

           Step           Time
      379175000   758350.00000

   Energies (kJ/mol)
        G96Bond       G96Angle    Proper Dih.  Improper Dih.          LJ-14
    2.30711e+03    3.70850e+03    2.65662e+03    1.12864e+03   -3.16551e+02
     Coulomb-14        LJ (SR)  Disper. corr.   Coulomb (SR)   Coul. recip.
    2.83952e+04    1.23162e+05   -7.42596e+03   -9.39973e+05    5.21520e+03
      Potential    Kinetic En.   Total Energy  Conserved En.    Temperature
   -7.81142e+05    1.37503e+05   -6.43639e+05    2.71979e+07    2.99441e+02
 Pres. DC (bar) Pressure (bar)   Constr. rmsd
   -2.18594e+02   -1.58675e+02    0.00000e+00

           Step           Time
      379180000   758360.00000

   Energies (kJ/mol)
        G96Bond       G96Angle    Proper Dih.  Improper Dih.          LJ-14
    2.42966e+03    3.70496e+03    2.70923e+03    1.17084e+03   -2.86249e+02
     Coulomb-14        LJ (SR)  Disper. corr.   Coulomb (SR)   Coul. recip.
    2.85896e+04    1.23751e+05   -7.44128e+03   -9.39004e+05    5.24468e+03
      Potential    Kinetic En.   Total Energy  Conserved En.    Temperature
   -7.79132e+05    1.36832e+05   -6.42299e+05    2.71982e+07    2.97980e+02
 Pres. DC (bar) Pressure (bar)   Constr. rmsd
   -2.19496e+02    9.35091e+01    0.00000e+00

           Step           Time
      379185000   758370.00000

   Energies (kJ/mol)
        G96Bond       G96Angle    Proper Dih.  Improper Dih.          LJ-14
    2.38563e+03    3.85708e+03    2.74927e+03    1.09645e+03   -3.19617e+02
     Coulomb-14        LJ (SR)  Disper. corr.   Coulomb (SR)   Coul. recip.
    2.84348e+04    1.25591e+05   -7.51453e+03   -9.43674e+05    5.15306e+03
      Potential    Kinetic En.   Total Energy  Conserved En.    Temperature
   -7.82241e+05    1.38076e+05   -6.44165e+05    2.71986e+07    3.00689e+02
 Pres. DC (bar) Pressure (bar)   Constr. rmsd
   -2.23833e+02    3.05819e+02    0.00000e+00

           Step           Time
      379190000   758380.00000

   Energies (kJ/mol)
        G96Bond       G96Angle    Proper Dih.  Improper Dih.          LJ-14
    2.24277e+03    3.75508e+03    2.64459e+03    1.10134e+03   -3.47119e+02
     Coulomb-14        LJ (SR)  Disper. corr.   Coulomb (SR)   Coul. recip.
    2.84441e+04    1.22737e+05   -7.46688e+03   -9.39770e+05    5.17951e+03
      Potential    Kinetic En.   Total Energy  Conserved En.    Temperature
   -7.81479e+05    1.36980e+05   -6.44500e+05    2.71987e+07    2.98301e+02
 Pres. DC (bar) Pressure (bar)   Constr. rmsd
   -2.21007e+02   -1.37124e+02    0.00000e+00

           Step           Time
      379195000   758390.00000

   Energies (kJ/mol)
        G96Bond       G96Angle    Proper Dih.  Improper Dih.          LJ-14
    2.40480e+03    3.59910e+03    2.62056e+03    1.06890e+03   -2.59391e+02
     Coulomb-14        LJ (SR)  Disper. corr.   Coulomb (SR)   Coul. recip.
    2.84249e+04    1.23607e+05   -7.45845e+03   -9.39872e+05    5.21570e+03
      Potential    Kinetic En.   Total Energy  Conserved En.    Temperature
   -7.80648e+05    1.38243e+05   -6.42405e+05    2.71993e+07    3.01052e+02
 Pres. DC (bar) Pressure (bar)   Constr. rmsd
   -2.20508e+02   -2.29935e+01    0.00000e+00

           Step           Time
      379200000   758400.00000

   Energies (kJ/mol)
        G96Bond       G96Angle    Proper Dih.  Improper Dih.          LJ-14
    2.36922e+03    3.70579e+03    2.63249e+03    1.05953e+03   -2.46373e+02
     Coulomb-14        LJ (SR)  Disper. corr.   Coulomb (SR)   Coul. recip.
    2.84840e+04    1.24132e+05   -7.43290e+03   -9.40914e+05    5.46747e+03
      Potential    Kinetic En.   Total Energy  Conserved En.    Temperature
   -7.80743e+05    1.36881e+05   -6.43862e+05    2.71996e+07    2.98086e+02
 Pres. DC (bar) Pressure (bar)   Constr. rmsd
   -2.19002e+02   -5.63113e+01    0.00000e+00

           Step           Time
      379205000   758410.00000

   Energies (kJ/mol)
        G96Bond       G96Angle    Proper Dih.  Improper Dih.          LJ-14
    2.38759e+03    3.81358e+03    2.69861e+03    1.06993e+03   -3.13467e+02
     Coulomb-14        LJ (SR)  Disper. corr.   Coulomb (SR)   Coul. recip.
    2.83293e+04    1.24429e+05   -7.48928e+03   -9.41341e+05    5.24769e+03
      Potential    Kinetic En.   Total Energy  Conserved En.    Temperature
   -7.81168e+05    1.37967e+05   -6.43201e+05    2.71998e+07    3.00450e+02
 Pres. DC (bar) Pressure (bar)   Constr. rmsd
   -2.22333e+02    3.28685e+01    0.00000e+00

           Step           Time
      379210000   758420.00000

   Energies (kJ/mol)
        G96Bond       G96Angle    Proper Dih.  Improper Dih.          LJ-14
    2.27071e+03    3.71032e+03    2.77122e+03    1.15746e+03   -3.28332e+02
     Coulomb-14        LJ (SR)  Disper. corr.   Coulomb (SR)   Coul. recip.
    2.85531e+04    1.24512e+05   -7.50009e+03   -9.42104e+05    5.18639e+03
      Potential    Kinetic En.   Total Energy  Conserved En.    Temperature
   -7.81772e+05    1.36488e+05   -6.45284e+05    2.72004e+07    2.97230e+02
 Pres. DC (bar) Pressure (bar)   Constr. rmsd
   -2.22975e+02   -4.23548e+01    0.00000e+00

           Step           Time
      379215000   758430.00000

   Energies (kJ/mol)
        G96Bond       G96Angle    Proper Dih.  Improper Dih.          LJ-14
    2.32918e+03    3.75516e+03    2.72952e+03    1.15171e+03   -3.75969e+02
     Coulomb-14        LJ (SR)  Disper. corr.   Coulomb (SR)   Coul. recip.
    2.84116e+04    1.24760e+05   -7.46125e+03   -9.40750e+05    5.22299e+03
      Potential    Kinetic En.   Total Energy  Conserved En.    Temperature
   -7.80227e+05    1.36639e+05   -6.43588e+05    2.72011e+07    2.97560e+02
 Pres. DC (bar) Pressure (bar)   Constr. rmsd
   -2.20674e+02   -1.10568e+01    0.00000e+00

           Step           Time
      379220000   758440.00000

   Energies (kJ/mol)
        G96Bond       G96Angle    Proper Dih.  Improper Dih.          LJ-14
    2.41790e+03    3.82715e+03    2.66171e+03    1.10378e+03   -3.76733e+02
     Coulomb-14        LJ (SR)  Disper. corr.   Coulomb (SR)   Coul. recip.
    2.84225e+04    1.24414e+05   -7.49430e+03   -9.42055e+05    5.20118e+03
      Potential    Kinetic En.   Total Energy  Conserved En.    Temperature
   -7.81878e+05    1.38366e+05   -6.43512e+05    2.72016e+07    3.01320e+02
 Pres. DC (bar) Pressure (bar)   Constr. rmsd
   -2.22631e+02    9.41944e+01    0.00000e+00

           Step           Time
      379225000   758450.00000

   Energies (kJ/mol)
        G96Bond       G96Angle    Proper Dih.  Improper Dih.          LJ-14
    2.37496e+03    3.83675e+03    2.74790e+03    1.09981e+03   -3.56246e+02
     Coulomb-14        LJ (SR)  Disper. corr.   Coulomb (SR)   Coul. recip.
    2.83626e+04    1.24715e+05   -7.41376e+03   -9.41155e+05    5.24197e+03
      Potential    Kinetic En.   Total Energy  Conserved En.    Temperature
   -7.80546e+05    1.37614e+05   -6.42933e+05    2.72018e+07    2.99681e+02
 Pres. DC (bar) Pressure (bar)   Constr. rmsd
   -2.17877e+02   -1.75403e+01    0.00000e+00

           Step           Time
      379230000   758460.00000

   Energies (kJ/mol)
        G96Bond       G96Angle    Proper Dih.  Improper Dih.          LJ-14
    2.24387e+03    3.63667e+03    2.74015e+03    1.05726e+03   -2.66106e+02
     Coulomb-14        LJ (SR)  Disper. corr.   Coulomb (SR)   Coul. recip.
    2.84177e+04    1.25315e+05   -7.46374e+03   -9.42642e+05    5.28431e+03
      Potential    Kinetic En.   Total Energy  Conserved En.    Temperature
   -7.81677e+05    1.37231e+05   -6.44446e+05    2.72021e+07    2.98849e+02
 Pres. DC (bar) Pressure (bar)   Constr. rmsd
   -2.20821e+02    2.04682e+02    0.00000e+00

           Step           Time
      379235000   758470.00000

   Energies (kJ/mol)
        G96Bond       G96Angle    Proper Dih.  Improper Dih.          LJ-14
    2.41855e+03    3.81356e+03    2.82277e+03    1.04577e+03   -3.27827e+02
     Coulomb-14        LJ (SR)  Disper. corr.   Coulomb (SR)   Coul. recip.
    2.84519e+04    1.23243e+05   -7.46230e+03   -9.37326e+05    5.29913e+03
      Potential    Kinetic En.   Total Energy  Conserved En.    Temperature
   -7.78021e+05    1.38964e+05   -6.39057e+05    2.72024e+07    3.02623e+02
 Pres. DC (bar) Pressure (bar)   Constr. rmsd
   -2.20736e+02    4.60197e+01    0.00000e+00

           Step           Time
      379240000   758480.00000

   Energies (kJ/mol)
        G96Bond       G96Angle    Proper Dih.  Improper Dih.          LJ-14
    2.51433e+03    3.69356e+03    2.68905e+03    1.10526e+03   -3.13198e+02
     Coulomb-14        LJ (SR)  Disper. corr.   Coulomb (SR)   Coul. recip.
    2.84297e+04    1.23076e+05   -7.45456e+03   -9.38752e+05    5.19604e+03
      Potential    Kinetic En.   Total Energy  Conserved En.    Temperature
   -7.79816e+05    1.37846e+05   -6.41971e+05    2.72025e+07    3.00187e+02
 Pres. DC (bar) Pressure (bar)   Constr. rmsd
   -2.20279e+02   -1.11745e+02    0.00000e+00

           Step           Time
      379245000   758490.00000

   Energies (kJ/mol)
        G96Bond       G96Angle    Proper Dih.  Improper Dih.          LJ-14
    2.38956e+03    3.61364e+03    2.84542e+03    1.09765e+03   -3.48194e+02
     Coulomb-14        LJ (SR)  Disper. corr.   Coulomb (SR)   Coul. recip.
    2.85122e+04    1.24134e+05   -7.44649e+03   -9.41238e+05    5.28041e+03
      Potential    Kinetic En.   Total Energy  Conserved En.    Temperature
   -7.81160e+05    1.38113e+05   -6.43047e+05    2.72027e+07    3.00769e+02
 Pres. DC (bar) Pressure (bar)   Constr. rmsd
   -2.19803e+02   -4.54627e+01    0.00000e+00

           Step           Time
      379250000   758500.00000

   Energies (kJ/mol)
        G96Bond       G96Angle    Proper Dih.  Improper Dih.          LJ-14
    2.33922e+03    3.66872e+03    2.66214e+03    1.07248e+03   -2.26304e+02
     Coulomb-14        LJ (SR)  Disper. corr.   Coulomb (SR)   Coul. recip.
    2.85710e+04    1.24206e+05   -7.48057e+03   -9.40896e+05    5.23076e+03
      Potential    Kinetic En.   Total Energy  Conserved En.    Temperature
   -7.80852e+05    1.37240e+05   -6.43612e+05    2.72031e+07    2.98869e+02
 Pres. DC (bar) Pressure (bar)   Constr. rmsd
   -2.21817e+02    9.95317e+00    0.00000e+00

           Step           Time
      379255000   758510.00000

   Energies (kJ/mol)
        G96Bond       G96Angle    Proper Dih.  Improper Dih.          LJ-14
    2.27727e+03    3.48794e+03    2.76851e+03    1.05456e+03   -2.85991e+02
     Coulomb-14        LJ (SR)  Disper. corr.   Coulomb (SR)   Coul. recip.
    2.86593e+04    1.23987e+05   -7.46544e+03   -9.42255e+05    5.19802e+03
      Potential    Kinetic En.   Total Energy  Conserved En.    Temperature
   -7.82574e+05    1.37372e+05   -6.45201e+05    2.72033e+07    2.99156e+02
 Pres. DC (bar) Pressure (bar)   Constr. rmsd
   -2.20922e+02   -4.37261e+01    0.00000e+00

           Step           Time
      379260000   758520.00000

   Energies (kJ/mol)
        G96Bond       G96Angle    Proper Dih.  Improper Dih.          LJ-14
    2.33966e+03    3.60796e+03    2.70032e+03    1.14425e+03   -3.44728e+02
     Coulomb-14        LJ (SR)  Disper. corr.   Coulomb (SR)   Coul. recip.
    2.86019e+04    1.25162e+05   -7.46987e+03   -9.43060e+05    5.24821e+03
      Potential    Kinetic En.   Total Energy  Conserved En.    Temperature
   -7.82070e+05    1.37365e+05   -6.44706e+05    2.72037e+07    2.99140e+02
 Pres. DC (bar) Pressure (bar)   Constr. rmsd
   -2.21183e+02    7.71037e+01    0.00000e+00

           Step           Time
      379265000   758530.00000

   Energies (kJ/mol)
        G96Bond       G96Angle    Proper Dih.  Improper Dih.          LJ-14
    2.30081e+03    3.83286e+03    2.72331e+03    1.17763e+03   -2.22340e+02
     Coulomb-14        LJ (SR)  Disper. corr.   Coulomb (SR)   Coul. recip.
    2.86455e+04    1.24220e+05   -7.49533e+03   -9.42085e+05    5.19101e+03
      Potential    Kinetic En.   Total Energy  Conserved En.    Temperature
   -7.81712e+05    1.37493e+05   -6.44219e+05    2.72043e+07    2.99419e+02
 Pres. DC (bar) Pressure (bar)   Constr. rmsd
   -2.22692e+02    1.71565e+02    0.00000e+00

           Step           Time
      379270000   758540.00000

   Energies (kJ/mol)
        G96Bond       G96Angle    Proper Dih.  Improper Dih.          LJ-14
    2.39278e+03    3.72216e+03    2.74439e+03    1.11602e+03   -3.08388e+02
     Coulomb-14        LJ (SR)  Disper. corr.   Coulomb (SR)   Coul. recip.
    2.85026e+04    1.24864e+05   -7.51063e+03   -9.43198e+05    5.30972e+03
      Potential    Kinetic En.   Total Energy  Conserved En.    Temperature
   -7.82365e+05    1.37358e+05   -6.45007e+05    2.72051e+07    2.99125e+02
 Pres. DC (bar) Pressure (bar)   Constr. rmsd
   -2.23601e+02    1.96411e+02    0.00000e+00

           Step           Time
      379275000   758550.00000

   Energies (kJ/mol)
        G96Bond       G96Angle    Proper Dih.  Improper Dih.          LJ-14
    2.34803e+03    3.75743e+03    2.74484e+03    1.06947e+03   -3.01007e+02
     Coulomb-14        LJ (SR)  Disper. corr.   Coulomb (SR)   Coul. recip.
    2.85951e+04    1.23518e+05   -7.42574e+03   -9.40753e+05    5.27747e+03
      Potential    Kinetic En.   Total Energy  Conserved En.    Temperature
   -7.81170e+05    1.37460e+05   -6.43710e+05    2.72055e+07    2.99348e+02
 Pres. DC (bar) Pressure (bar)   Constr. rmsd
   -2.18581e+02   -9.53584e+01    0.00000e+00

           Step           Time
      379280000   758560.00000

   Energies (kJ/mol)
        G96Bond       G96Angle    Proper Dih.  Improper Dih.          LJ-14
    2.36374e+03    3.62837e+03    2.86840e+03    1.08033e+03   -3.74349e+02
     Coulomb-14        LJ (SR)  Disper. corr.   Coulomb (SR)   Coul. recip.
    2.87785e+04    1.24265e+05   -7.44436e+03   -9.41946e+05    5.17353e+03
      Potential    Kinetic En.   Total Energy  Conserved En.    Temperature
   -7.81607e+05    1.38597e+05   -6.43010e+05    2.72059e+07    3.01823e+02
 Pres. DC (bar) Pressure (bar)   Constr. rmsd
   -2.19677e+02   -4.32412e+01    0.00000e+00

           Step           Time
      379285000   758570.00000

   Energies (kJ/mol)
        G96Bond       G96Angle    Proper Dih.  Improper Dih.          LJ-14
    2.29642e+03    3.69402e+03    2.74900e+03    1.07807e+03   -3.26055e+02
     Coulomb-14        LJ (SR)  Disper. corr.   Coulomb (SR)   Coul. recip.
    2.86598e+04    1.24632e+05   -7.45117e+03   -9.42337e+05    5.24556e+03
      Potential    Kinetic En.   Total Energy  Conserved En.    Temperature
   -7.81760e+05    1.38427e+05   -6.43332e+05    2.72061e+07    3.01453e+02
 Pres. DC (bar) Pressure (bar)   Constr. rmsd
   -2.20079e+02    7.91163e+01    0.00000e+00

           Step           Time
      379290000   758580.00000

   Energies (kJ/mol)
        G96Bond       G96Angle    Proper Dih.  Improper Dih.          LJ-14
    2.37240e+03    3.80781e+03    2.75399e+03    1.09661e+03   -2.61832e+02
     Coulomb-14        LJ (SR)  Disper. corr.   Coulomb (SR)   Coul. recip.
    2.85308e+04    1.25027e+05   -7.50047e+03   -9.42897e+05    5.25990e+03
      Potential    Kinetic En.   Total Energy  Conserved En.    Temperature
   -7.81811e+05    1.37025e+05   -6.44786e+05    2.72064e+07    2.98399e+02
 Pres. DC (bar) Pressure (bar)   Constr. rmsd
   -2.22997e+02    1.03756e+02    0.00000e+00

           Step           Time
      379295000   758590.00000

   Energies (kJ/mol)
        G96Bond       G96Angle    Proper Dih.  Improper Dih.          LJ-14
    2.43122e+03    3.68136e+03    2.76941e+03    1.13370e+03   -2.37962e+02
     Coulomb-14        LJ (SR)  Disper. corr.   Coulomb (SR)   Coul. recip.
    2.86949e+04    1.25462e+05   -7.49942e+03   -9.41658e+05    5.18301e+03
      Potential    Kinetic En.   Total Energy  Conserved En.    Temperature
   -7.80040e+05    1.38348e+05   -6.41692e+05    2.72067e+07    3.01280e+02
 Pres. DC (bar) Pressure (bar)   Constr. rmsd
   -2.22935e+02    3.62675e+02    0.00000e+00

           Step           Time
      379300000   758600.00000

   Energies (kJ/mol)
        G96Bond       G96Angle    Proper Dih.  Improper Dih.          LJ-14
    2.27410e+03    3.76686e+03    2.74325e+03    1.02790e+03   -2.97270e+02
     Coulomb-14        LJ (SR)  Disper. corr.   Coulomb (SR)   Coul. recip.
    2.85138e+04    1.23653e+05   -7.42671e+03   -9.40521e+05    5.27901e+03
      Potential    Kinetic En.   Total Energy  Conserved En.    Temperature
   -7.80987e+05    1.37171e+05   -6.43816e+05    2.72069e+07    2.98717e+02
 Pres. DC (bar) Pressure (bar)   Constr. rmsd
   -2.18638e+02   -5.96316e+01    0.00000e+00

           Step           Time
      379305000   758610.00000

   Energies (kJ/mol)
        G96Bond       G96Angle    Proper Dih.  Improper Dih.          LJ-14
    2.26886e+03    3.80651e+03    2.61956e+03    1.16833e+03   -3.17925e+02
     Coulomb-14        LJ (SR)  Disper. corr.   Coulomb (SR)   Coul. recip.
    2.84591e+04    1.24375e+05   -7.44352e+03   -9.40764e+05    5.14330e+03
      Potential    Kinetic En.   Total Energy  Conserved En.    Temperature
   -7.80685e+05    1.37103e+05   -6.43582e+05    2.72074e+07    2.98570e+02
 Pres. DC (bar) Pressure (bar)   Constr. rmsd
   -2.19628e+02   -1.79726e+01    0.00000e+00

           Step           Time
      379310000   758620.00000

   Energies (kJ/mol)
        G96Bond       G96Angle    Proper Dih.  Improper Dih.          LJ-14
    2.37887e+03    3.69360e+03    2.76439e+03    1.10853e+03   -2.80438e+02
     Coulomb-14        LJ (SR)  Disper. corr.   Coulomb (SR)   Coul. recip.
    2.83476e+04    1.23473e+05   -7.52192e+03   -9.39922e+05    5.08563e+03
      Potential    Kinetic En.   Total Energy  Conserved En.    Temperature
   -7.80873e+05    1.37530e+05   -6.43343e+05    2.72078e+07    2.99499e+02
 Pres. DC (bar) Pressure (bar)   Constr. rmsd
   -2.24273e+02    1.34840e+02    0.00000e+00

           Step           Time
      379315000   758630.00000

   Energies (kJ/mol)
        G96Bond       G96Angle    Proper Dih.  Improper Dih.          LJ-14
    2.37106e+03    3.66887e+03    2.85386e+03    1.13118e+03   -2.41531e+02
     Coulomb-14        LJ (SR)  Disper. corr.   Coulomb (SR)   Coul. recip.
    2.86549e+04    1.22651e+05   -7.42600e+03   -9.38310e+05    5.29687e+03
      Potential    Kinetic En.   Total Energy  Conserved En.    Temperature
   -7.79350e+05    1.38533e+05   -6.40818e+05    2.72083e+07    3.01684e+02
 Pres. DC (bar) Pressure (bar)   Constr. rmsd
   -2.18596e+02   -9.63488e+01    0.00000e+00

           Step           Time
      379320000   758640.00000

   Energies (kJ/mol)
        G96Bond       G96Angle    Proper Dih.  Improper Dih.          LJ-14
    2.25251e+03    3.73749e+03    2.82891e+03    1.15946e+03   -3.11024e+02
     Coulomb-14        LJ (SR)  Disper. corr.   Coulomb (SR)   Coul. recip.
    2.85366e+04    1.22835e+05   -7.42654e+03   -9.38003e+05    5.37544e+03
      Potential    Kinetic En.   Total Energy  Conserved En.    Temperature
   -7.79015e+05    1.37823e+05   -6.41192e+05    2.72088e+07    3.00138e+02
 Pres. DC (bar) Pressure (bar)   Constr. rmsd
   -2.18628e+02   -3.54867e+01    0.00000e+00

           Step           Time
      379325000   758650.00000

   Energies (kJ/mol)
        G96Bond       G96Angle    Proper Dih.  Improper Dih.          LJ-14
    2.48540e+03    3.76759e+03    2.71066e+03    1.10201e+03   -2.95871e+02
     Coulomb-14        LJ (SR)  Disper. corr.   Coulomb (SR)   Coul. recip.
    2.83448e+04    1.23487e+05   -7.46837e+03   -9.40785e+05    5.19383e+03
      Potential    Kinetic En.   Total Energy  Conserved En.    Temperature
   -7.81459e+05    1.38593e+05   -6.42866e+05    2.72090e+07    3.01814e+02
 Pres. DC (bar) Pressure (bar)   Constr. rmsd
   -2.21095e+02   -7.89733e+00    0.00000e+00

           Step           Time
      379330000   758660.00000

   Energies (kJ/mol)
        G96Bond       G96Angle    Proper Dih.  Improper Dih.          LJ-14
    2.32170e+03    3.75615e+03    2.67184e+03    1.05058e+03   -3.15309e+02
     Coulomb-14        LJ (SR)  Disper. corr.   Coulomb (SR)   Coul. recip.
    2.85183e+04    1.26221e+05   -7.47134e+03   -9.45316e+05    5.19723e+03
      Potential    Kinetic En.   Total Energy  Conserved En.    Temperature
   -7.83366e+05    1.38041e+05   -6.45325e+05    2.72092e+07    3.00612e+02
 Pres. DC (bar) Pressure (bar)   Constr. rmsd
   -2.21271e+02    1.02567e+02    0.00000e+00

           Step           Time
      379335000   758670.00000

   Energies (kJ/mol)
        G96Bond       G96Angle    Proper Dih.  Improper Dih.          LJ-14
    2.28115e+03    3.65569e+03    2.84547e+03    1.03736e+03   -2.99184e+02
     Coulomb-14        LJ (SR)  Disper. corr.   Coulomb (SR)   Coul. recip.
    2.86225e+04    1.23554e+05   -7.45763e+03   -9.42137e+05    5.15331e+03
      Potential    Kinetic En.   Total Energy  Conserved En.    Temperature
   -7.82744e+05    1.38229e+05   -6.44515e+05    2.72096e+07    3.01022e+02
 Pres. DC (bar) Pressure (bar)   Constr. rmsd
   -2.20460e+02   -1.10379e+02    0.00000e+00

           Step           Time
      379340000   758680.00000

   Energies (kJ/mol)
        G96Bond       G96Angle    Proper Dih.  Improper Dih.          LJ-14
    2.35173e+03    3.47974e+03    2.79300e+03    1.14632e+03   -2.50193e+02
     Coulomb-14        LJ (SR)  Disper. corr.   Coulomb (SR)   Coul. recip.
    2.87560e+04    1.23435e+05   -7.45373e+03   -9.40414e+05    5.34818e+03
      Potential    Kinetic En.   Total Energy  Conserved En.    Temperature
   -7.80808e+05    1.37722e+05   -6.43086e+05    2.72102e+07    2.99918e+02
 Pres. DC (bar) Pressure (bar)   Constr. rmsd
   -2.20230e+02   -9.44684e+01    0.00000e+00

           Step           Time
      379345000   758690.00000

   Energies (kJ/mol)
        G96Bond       G96Angle    Proper Dih.  Improper Dih.          LJ-14
    2.36149e+03    3.83941e+03    2.70101e+03    1.06302e+03   -3.32239e+02
     Coulomb-14        LJ (SR)  Disper. corr.   Coulomb (SR)   Coul. recip.
    2.85557e+04    1.22537e+05   -7.47201e+03   -9.39976e+05    5.16295e+03
      Potential    Kinetic En.   Total Energy  Conserved En.    Temperature
   -7.81559e+05    1.37549e+05   -6.44010e+05    2.72108e+07    2.99541e+02
 Pres. DC (bar) Pressure (bar)   Constr. rmsd
   -2.21310e+02   -1.94514e+02    0.00000e+00

           Step           Time
      379350000   758700.00000

   Energies (kJ/mol)
        G96Bond       G96Angle    Proper Dih.  Improper Dih.          LJ-14
    2.44479e+03    3.66533e+03    2.68845e+03    1.08054e+03   -3.01478e+02
     Coulomb-14        LJ (SR)  Disper. corr.   Coulomb (SR)   Coul. recip.
    2.83897e+04    1.25297e+05   -7.48920e+03   -9.41471e+05    5.16101e+03
      Potential    Kinetic En.   Total Energy  Conserved En.    Temperature
   -7.80535e+05    1.37493e+05   -6.43042e+05    2.72110e+07    2.99420e+02
 Pres. DC (bar) Pressure (bar)   Constr. rmsd
   -2.22328e+02    1.79486e+02    0.00000e+00

           Step           Time
      379355000   758710.00000

   Energies (kJ/mol)
        G96Bond       G96Angle    Proper Dih.  Improper Dih.          LJ-14
    2.38752e+03    3.61102e+03    2.60224e+03    1.16885e+03   -2.86680e+02
     Coulomb-14        LJ (SR)  Disper. corr.   Coulomb (SR)   Coul. recip.
    2.85108e+04    1.24545e+05   -7.44874e+03   -9.41028e+05    5.12734e+03
      Potential    Kinetic En.   Total Energy  Conserved En.    Temperature
   -7.80811e+05    1.37457e+05   -6.43354e+05    2.72113e+07    2.99340e+02
 Pres. DC (bar) Pressure (bar)   Constr. rmsd
   -2.19936e+02    6.93602e+01    0.00000e+00

           Step           Time
      379360000   758720.00000

   Energies (kJ/mol)
        G96Bond       G96Angle    Proper Dih.  Improper Dih.          LJ-14
    2.39919e+03    3.73215e+03    2.76365e+03    1.16973e+03   -2.94950e+02
     Coulomb-14        LJ (SR)  Disper. corr.   Coulomb (SR)   Coul. recip.
    2.86183e+04    1.24511e+05   -7.46628e+03   -9.38604e+05    5.27870e+03
      Potential    Kinetic En.   Total Energy  Conserved En.    Temperature
   -7.77893e+05    1.38296e+05   -6.39596e+05    2.72117e+07    3.01168e+02
 Pres. DC (bar) Pressure (bar)   Constr. rmsd
   -2.20971e+02    3.67843e+02    0.00000e+00

           Step           Time
      379365000   758730.00000

   Energies (kJ/mol)
        G96Bond       G96Angle    Proper Dih.  Improper Dih.          LJ-14
    2.37110e+03    3.72872e+03    2.75425e+03    1.15153e+03   -3.02720e+02
     Coulomb-14        LJ (SR)  Disper. corr.   Coulomb (SR)   Coul. recip.
    2.83764e+04    1.24048e+05   -7.45329e+03   -9.40357e+05    5.11989e+03
      Potential    Kinetic En.   Total Energy  Conserved En.    Temperature
   -7.80563e+05    1.37840e+05   -6.42722e+05    2.72123e+07    3.00176e+02
 Pres. DC (bar) Pressure (bar)   Constr. rmsd
   -2.20204e+02    3.94678e+01    0.00000e+00

           Step           Time
      379370000   758740.00000

   Energies (kJ/mol)
        G96Bond       G96Angle    Proper Dih.  Improper Dih.          LJ-14
    2.30456e+03    3.76865e+03    2.76689e+03    1.06062e+03   -2.83322e+02
     Coulomb-14        LJ (SR)  Disper. corr.   Coulomb (SR)   Coul. recip.
    2.86230e+04    1.22833e+05   -7.43625e+03   -9.38701e+05    5.22765e+03
      Potential    Kinetic En.   Total Energy  Conserved En.    Temperature
   -7.79836e+05    1.38128e+05   -6.41708e+05    2.72132e+07    3.00802e+02
 Pres. DC (bar) Pressure (bar)   Constr. rmsd
   -2.19199e+02   -2.83966e+01    0.00000e+00

           Step           Time
      379375000   758750.00000

   Energies (kJ/mol)
        G96Bond       G96Angle    Proper Dih.  Improper Dih.          LJ-14
    2.36542e+03    3.80353e+03    2.76521e+03    1.16377e+03   -2.81320e+02
     Coulomb-14        LJ (SR)  Disper. corr.   Coulomb (SR)   Coul. recip.
    2.84435e+04    1.22174e+05   -7.41406e+03   -9.39251e+05    5.35706e+03
      Potential    Kinetic En.   Total Energy  Conserved En.    Temperature
   -7.80875e+05    1.37082e+05   -6.43793e+05    2.72136e+07    2.98524e+02
 Pres. DC (bar) Pressure (bar)   Constr. rmsd
   -2.17895e+02   -3.62279e+02    0.00000e+00

           Step           Time
      379380000   758760.00000

   Energies (kJ/mol)
        G96Bond       G96Angle    Proper Dih.  Improper Dih.          LJ-14
    2.34971e+03    3.74076e+03    2.72285e+03    1.16092e+03   -3.50811e+02
     Coulomb-14        LJ (SR)  Disper. corr.   Coulomb (SR)   Coul. recip.
    2.83868e+04    1.22000e+05   -7.43994e+03   -9.38217e+05    5.29195e+03
      Potential    Kinetic En.   Total Energy  Conserved En.    Temperature
   -7.80355e+05    1.37281e+05   -6.43073e+05    2.72139e+07    2.98958e+02
 Pres. DC (bar) Pressure (bar)   Constr. rmsd
   -2.19417e+02   -2.55286e+02    0.00000e+00

           Step           Time
      379385000   758770.00000

   Energies (kJ/mol)
        G96Bond       G96Angle    Proper Dih.  Improper Dih.          LJ-14
    2.42916e+03    3.59371e+03    2.71129e+03    1.07746e+03   -2.74343e+02
     Coulomb-14        LJ (SR)  Disper. corr.   Coulomb (SR)   Coul. recip.
    2.83800e+04    1.22856e+05   -7.40378e+03   -9.38294e+05    5.22958e+03
      Potential    Kinetic En.   Total Energy  Conserved En.    Temperature
   -7.79695e+05    1.37232e+05   -6.42463e+05    2.72142e+07    2.98850e+02
 Pres. DC (bar) Pressure (bar)   Constr. rmsd
   -2.17292e+02   -8.66825e+01    0.00000e+00

           Step           Time
      379390000   758780.00000

   Energies (kJ/mol)
        G96Bond       G96Angle    Proper Dih.  Improper Dih.          LJ-14
    2.41414e+03    3.68220e+03    2.66807e+03    1.06019e+03   -2.54601e+02
     Coulomb-14        LJ (SR)  Disper. corr.   Coulomb (SR)   Coul. recip.
    2.83828e+04    1.22326e+05   -7.48315e+03   -9.39112e+05    5.11753e+03
      Potential    Kinetic En.   Total Energy  Conserved En.    Temperature
   -7.81198e+05    1.37710e+05   -6.43488e+05    2.72147e+07    2.99892e+02
 Pres. DC (bar) Pressure (bar)   Constr. rmsd
   -2.21969e+02   -1.07989e+02    0.00000e+00

           Step           Time
      379395000   758790.00000

   Energies (kJ/mol)
        G96Bond       G96Angle    Proper Dih.  Improper Dih.          LJ-14
    2.20924e+03    3.76289e+03    2.70907e+03    1.12068e+03   -2.58096e+02
     Coulomb-14        LJ (SR)  Disper. corr.   Coulomb (SR)   Coul. recip.
    2.83864e+04    1.24807e+05   -7.47561e+03   -9.42730e+05    5.24639e+03
      Potential    Kinetic En.   Total Energy  Conserved En.    Temperature
   -7.82223e+05    1.37879e+05   -6.44344e+05    2.72149e+07    3.00259e+02
 Pres. DC (bar) Pressure (bar)   Constr. rmsd
   -2.21523e+02    1.00287e+02    0.00000e+00

           Step           Time
      379400000   758800.00000

   Energies (kJ/mol)
        G96Bond       G96Angle    Proper Dih.  Improper Dih.          LJ-14
    2.36706e+03    3.72721e+03    2.73461e+03    1.08589e+03   -2.94623e+02
     Coulomb-14        LJ (SR)  Disper. corr.   Coulomb (SR)   Coul. recip.
    2.82615e+04    1.23408e+05   -7.47382e+03   -9.40523e+05    5.32723e+03
      Potential    Kinetic En.   Total Energy  Conserved En.    Temperature
   -7.81380e+05    1.38973e+05   -6.42407e+05    2.72152e+07    3.02641e+02
 Pres. DC (bar) Pressure (bar)   Constr. rmsd
   -2.21417e+02   -4.65727e+01    0.00000e+00

           Step           Time
      379405000   758810.00000

   Energies (kJ/mol)
        G96Bond       G96Angle    Proper Dih.  Improper Dih.          LJ-14
    2.37390e+03    3.78169e+03    2.71251e+03    1.14955e+03   -2.68428e+02
     Coulomb-14        LJ (SR)  Disper. corr.   Coulomb (SR)   Coul. recip.
    2.83455e+04    1.23465e+05   -7.40571e+03   -9.40046e+05    5.28486e+03
      Potential    Kinetic En.   Total Energy  Conserved En.    Temperature
   -7.80607e+05    1.37726e+05   -6.42881e+05    2.72156e+07    2.99927e+02
 Pres. DC (bar) Pressure (bar)   Constr. rmsd
   -2.17405e+02   -1.20365e+02    0.00000e+00

           Step           Time
      379410000   758820.00000

   Energies (kJ/mol)
        G96Bond       G96Angle    Proper Dih.  Improper Dih.          LJ-14
    2.38945e+03    3.70982e+03    2.74379e+03    1.10860e+03   -2.89043e+02
     Coulomb-14        LJ (SR)  Disper. corr.   Coulomb (SR)   Coul. recip.
    2.83910e+04    1.24160e+05   -7.50082e+03   -9.41587e+05    5.27672e+03
      Potential    Kinetic En.   Total Energy  Conserved En.    Temperature
   -7.81598e+05    1.38037e+05   -6.43560e+05    2.72158e+07    3.00604e+02
 Pres. DC (bar) Pressure (bar)   Constr. rmsd
   -2.23018e+02    2.53889e+01    0.00000e+00

           Step           Time
      379415000   758830.00000

   Energies (kJ/mol)
        G96Bond       G96Angle    Proper Dih.  Improper Dih.          LJ-14
    2.54872e+03    3.80031e+03    2.63887e+03    1.07829e+03   -3.44815e+02
     Coulomb-14        LJ (SR)  Disper. corr.   Coulomb (SR)   Coul. recip.
    2.82564e+04    1.24699e+05   -7.48784e+03   -9.41859e+05    5.17936e+03
      Potential    Kinetic En.   Total Energy  Conserved En.    Temperature
   -7.81491e+05    1.38274e+05   -6.43217e+05    2.72163e+07    3.01119e+02
 Pres. DC (bar) Pressure (bar)   Constr. rmsd
   -2.22248e+02    6.08558e+01    0.00000e+00

           Step           Time
      379420000   758840.00000

   Energies (kJ/mol)
        G96Bond       G96Angle    Proper Dih.  Improper Dih.          LJ-14
    2.23667e+03    3.81872e+03    2.74662e+03    1.13026e+03   -2.80396e+02
     Coulomb-14        LJ (SR)  Disper. corr.   Coulomb (SR)   Coul. recip.
    2.83535e+04    1.22950e+05   -7.41820e+03   -9.37990e+05    5.25627e+03
      Potential    Kinetic En.   Total Energy  Conserved En.    Temperature
   -7.79197e+05    1.36968e+05   -6.42229e+05    2.72165e+07    2.98275e+02
 Pres. DC (bar) Pressure (bar)   Constr. rmsd
   -2.18138e+02   -1.71824e+01    0.00000e+00

           Step           Time
      379425000   758850.00000

   Energies (kJ/mol)
        G96Bond       G96Angle    Proper Dih.  Improper Dih.          LJ-14
    2.45886e+03    3.69814e+03    2.75712e+03    1.04181e+03   -3.67444e+02
     Coulomb-14        LJ (SR)  Disper. corr.   Coulomb (SR)   Coul. recip.
    2.85218e+04    1.23487e+05   -7.44712e+03   -9.40584e+05    5.23638e+03
      Potential    Kinetic En.   Total Energy  Conserved En.    Temperature
   -7.81197e+05    1.38096e+05   -6.43101e+05    2.72168e+07    3.00731e+02
 Pres. DC (bar) Pressure (bar)   Constr. rmsd
   -2.19840e+02   -5.57201e+01    0.00000e+00

           Step           Time
      379430000   758860.00000

   Energies (kJ/mol)
        G96Bond       G96Angle    Proper Dih.  Improper Dih.          LJ-14
    2.40787e+03    3.91774e+03    2.70359e+03    1.05978e+03   -2.57110e+02
     Coulomb-14        LJ (SR)  Disper. corr.   Coulomb (SR)   Coul. recip.
    2.84299e+04    1.22586e+05   -7.49017e+03   -9.39511e+05    5.26647e+03
      Potential    Kinetic En.   Total Energy  Conserved En.    Temperature
   -7.80887e+05    1.38867e+05   -6.42020e+05    2.72173e+07    3.02411e+02
 Pres. DC (bar) Pressure (bar)   Constr. rmsd
   -2.22386e+02   -3.81340e+01    0.00000e+00

           Step           Time
      379435000   758870.00000

   Energies (kJ/mol)
        G96Bond       G96Angle    Proper Dih.  Improper Dih.          LJ-14
    2.37502e+03    3.83885e+03    2.62941e+03    1.11300e+03   -3.39594e+02
     Coulomb-14        LJ (SR)  Disper. corr.   Coulomb (SR)   Coul. recip.
    2.85514e+04    1.22751e+05   -7.41375e+03   -9.38194e+05    5.23795e+03
      Potential    Kinetic En.   Total Energy  Conserved En.    Temperature
   -7.79450e+05    1.37561e+05   -6.41889e+05    2.72175e+07    2.99567e+02
 Pres. DC (bar) Pressure (bar)   Constr. rmsd
   -2.17877e+02   -1.78876e+02    0.00000e+00

           Step           Time
      379440000   758880.00000

   Energies (kJ/mol)
        G96Bond       G96Angle    Proper Dih.  Improper Dih.          LJ-14
    2.58549e+03    3.71194e+03    2.58183e+03    1.07507e+03   -3.16119e+02
     Coulomb-14        LJ (SR)  Disper. corr.   Coulomb (SR)   Coul. recip.
    2.85069e+04    1.21871e+05   -7.41195e+03   -9.37209e+05    5.28002e+03
      Potential    Kinetic En.   Total Energy  Conserved En.    Temperature
   -7.79325e+05    1.37956e+05   -6.41370e+05    2.72179e+07    3.00426e+02
 Pres. DC (bar) Pressure (bar)   Constr. rmsd
   -2.17771e+02   -2.18809e+02    0.00000e+00

           Step           Time
      379445000   758890.00000

   Energies (kJ/mol)
        G96Bond       G96Angle    Proper Dih.  Improper Dih.          LJ-14
    2.26951e+03    3.82012e+03    2.64763e+03    1.14912e+03   -2.91194e+02
     Coulomb-14        LJ (SR)  Disper. corr.   Coulomb (SR)   Coul. recip.
    2.84842e+04    1.24901e+05   -7.41981e+03   -9.41629e+05    5.22930e+03
      Potential    Kinetic En.   Total Energy  Conserved En.    Temperature
   -7.80839e+05    1.38101e+05   -6.42738e+05    2.72184e+07    3.00742e+02
 Pres. DC (bar) Pressure (bar)   Constr. rmsd
   -2.18232e+02    2.59113e+01    0.00000e+00

           Step           Time
      379450000   758900.00000

   Energies (kJ/mol)
        G96Bond       G96Angle    Proper Dih.  Improper Dih.          LJ-14
    2.26641e+03    3.65309e+03    2.68152e+03    9.98412e+02   -2.89208e+02
     Coulomb-14        LJ (SR)  Disper. corr.   Coulomb (SR)   Coul. recip.
    2.85674e+04    1.23361e+05   -7.42139e+03   -9.40877e+05    5.36083e+03
      Potential    Kinetic En.   Total Energy  Conserved En.    Temperature
   -7.81698e+05    1.36703e+05   -6.44995e+05    2.72186e+07    2.97698e+02
 Pres. DC (bar) Pressure (bar)   Constr. rmsd
   -2.18325e+02   -2.12278e+02    0.00000e+00

           Step           Time
      379455000   758910.00000

   Energies (kJ/mol)
        G96Bond       G96Angle    Proper Dih.  Improper Dih.          LJ-14
    2.36464e+03    3.53804e+03    2.72648e+03    1.08027e+03   -2.35048e+02
     Coulomb-14        LJ (SR)  Disper. corr.   Coulomb (SR)   Coul. recip.
    2.87155e+04    1.26000e+05   -7.53388e+03   -9.44458e+05    5.19701e+03
      Potential    Kinetic En.   Total Energy  Conserved En.    Temperature
   -7.82605e+05    1.37937e+05   -6.44668e+05    2.72193e+07    3.00387e+02
 Pres. DC (bar) Pressure (bar)   Constr. rmsd
   -2.24986e+02    2.86511e+02    0.00000e+00

           Step           Time
      379460000   758920.00000

   Energies (kJ/mol)
        G96Bond       G96Angle    Proper Dih.  Improper Dih.          LJ-14
    2.35545e+03    3.80530e+03    2.75152e+03    1.16126e+03   -3.32927e+02
     Coulomb-14        LJ (SR)  Disper. corr.   Coulomb (SR)   Coul. recip.
    2.84897e+04    1.24400e+05   -7.38488e+03   -9.40602e+05    5.28310e+03
      Potential    Kinetic En.   Total Energy  Conserved En.    Temperature
   -7.80073e+05    1.38744e+05   -6.41329e+05    2.72202e+07    3.02143e+02
 Pres. DC (bar) Pressure (bar)   Constr. rmsd
   -2.16185e+02   -1.57060e+02    0.00000e+00

           Step           Time
      379465000   758930.00000

   Energies (kJ/mol)
        G96Bond       G96Angle    Proper Dih.  Improper Dih.          LJ-14
    2.43670e+03    3.60459e+03    2.82365e+03    1.09194e+03   -2.78916e+02
     Coulomb-14        LJ (SR)  Disper. corr.   Coulomb (SR)   Coul. recip.
    2.86354e+04    1.22214e+05   -7.44195e+03   -9.40487e+05    5.22913e+03
      Potential    Kinetic En.   Total Energy  Conserved En.    Temperature
   -7.82173e+05    1.37863e+05   -6.44310e+05    2.72210e+07    3.00224e+02
 Pres. DC (bar) Pressure (bar)   Constr. rmsd
   -2.19535e+02   -2.79676e+02    0.00000e+00

           Step           Time
      379470000   758940.00000

   Energies (kJ/mol)
        G96Bond       G96Angle    Proper Dih.  Improper Dih.          LJ-14
    2.16706e+03    3.78132e+03    2.80741e+03    1.16320e+03   -2.99807e+02
     Coulomb-14        LJ (SR)  Disper. corr.   Coulomb (SR)   Coul. recip.
    2.85414e+04    1.23831e+05   -7.45867e+03   -9.40342e+05    5.40567e+03
      Potential    Kinetic En.   Total Energy  Conserved En.    Temperature
   -7.80403e+05    1.36960e+05   -6.43443e+05    2.72213e+07    2.98259e+02
 Pres. DC (bar) Pressure (bar)   Constr. rmsd
   -2.20521e+02    5.10573e+01    0.00000e+00

           Step           Time
      379475000   758950.00000

   Energies (kJ/mol)
        G96Bond       G96Angle    Proper Dih.  Improper Dih.          LJ-14
    2.27287e+03    3.53189e+03    2.72644e+03    1.05879e+03   -2.75133e+02
     Coulomb-14        LJ (SR)  Disper. corr.   Coulomb (SR)   Coul. recip.
    2.86650e+04    1.23143e+05   -7.45215e+03   -9.39628e+05    5.23463e+03
      Potential    Kinetic En.   Total Energy  Conserved En.    Temperature
   -7.80722e+05    1.37360e+05   -6.43362e+05    2.72215e+07    2.99130e+02
 Pres. DC (bar) Pressure (bar)   Constr. rmsd
   -2.20137e+02    1.04591e+02    0.00000e+00

           Step           Time
      379480000   758960.00000

   Energies (kJ/mol)
        G96Bond       G96Angle    Proper Dih.  Improper Dih.          LJ-14
    2.52325e+03    3.65365e+03    2.60967e+03    1.03929e+03   -3.28842e+02
     Coulomb-14        LJ (SR)  Disper. corr.   Coulomb (SR)   Coul. recip.
    2.83298e+04    1.21592e+05   -7.47673e+03   -9.38492e+05    5.29277e+03
      Potential    Kinetic En.   Total Energy  Conserved En.    Temperature
   -7.81257e+05    1.38239e+05   -6.43018e+05    2.72219e+07    3.01044e+02
 Pres. DC (bar) Pressure (bar)   Constr. rmsd
   -2.21589e+02   -2.65473e+02    0.00000e+00

           Step           Time
      379485000   758970.00000

   Energies (kJ/mol)
        G96Bond       G96Angle    Proper Dih.  Improper Dih.          LJ-14
    2.34011e+03    3.75180e+03    2.72716e+03    1.10520e+03   -2.88644e+02
     Coulomb-14        LJ (SR)  Disper. corr.   Coulomb (SR)   Coul. recip.
    2.83875e+04    1.24331e+05   -7.51374e+03   -9.43005e+05    5.17577e+03
      Potential    Kinetic En.   Total Energy  Conserved En.    Temperature
   -7.82989e+05    1.37519e+05   -6.45471e+05    2.72223e+07    2.99475e+02
 Pres. DC (bar) Pressure (bar)   Constr. rmsd
   -2.23786e+02   -1.50571e+00    0.00000e+00

           Step           Time
      379490000   758980.00000

   Energies (kJ/mol)
        G96Bond       G96Angle    Proper Dih.  Improper Dih.          LJ-14
    2.43395e+03    3.69475e+03    2.85760e+03    1.12134e+03   -3.72221e+02
     Coulomb-14        LJ (SR)  Disper. corr.   Coulomb (SR)   Coul. recip.
    2.82260e+04    1.22404e+05   -7.48593e+03   -9.38733e+05    5.29868e+03
      Potential    Kinetic En.   Total Energy  Conserved En.    Temperature
   -7.80555e+05    1.37191e+05   -6.43364e+05    2.72225e+07    2.98760e+02
 Pres. DC (bar) Pressure (bar)   Constr. rmsd
   -2.22135e+02   -1.85542e+02    0.00000e+00

           Step           Time
      379495000   758990.00000

   Energies (kJ/mol)
        G96Bond       G96Angle    Proper Dih.  Improper Dih.          LJ-14
    2.37043e+03    3.86644e+03    2.76381e+03    1.09263e+03   -3.57512e+02
     Coulomb-14        LJ (SR)  Disper. corr.   Coulomb (SR)   Coul. recip.
    2.82013e+04    1.24445e+05   -7.47858e+03   -9.42077e+05    5.12709e+03
      Potential    Kinetic En.   Total Energy  Conserved En.    Temperature
   -7.82047e+05    1.37375e+05   -6.44672e+05    2.72229e+07    2.99162e+02
 Pres. DC (bar) Pressure (bar)   Constr. rmsd
   -2.21699e+02    1.10445e+02    0.00000e+00

           Step           Time
      379500000   759000.00000

   Energies (kJ/mol)
        G96Bond       G96Angle    Proper Dih.  Improper Dih.          LJ-14
    2.26859e+03    3.73584e+03    2.62780e+03    1.08956e+03   -2.56540e+02
     Coulomb-14        LJ (SR)  Disper. corr.   Coulomb (SR)   Coul. recip.
    2.84849e+04    1.22842e+05   -7.48186e+03   -9.41251e+05    5.25142e+03
      Potential    Kinetic En.   Total Energy  Conserved En.    Temperature
   -7.82689e+05    1.38967e+05   -6.43723e+05    2.72232e+07    3.02628e+02
 Pres. DC (bar) Pressure (bar)   Constr. rmsd
   -2.21893e+02   -6.93563e+00    0.00000e+00

           Step           Time
      379505000   759010.00000

   Energies (kJ/mol)
        G96Bond       G96Angle    Proper Dih.  Improper Dih.          LJ-14
    2.39406e+03    3.61546e+03    2.73577e+03    1.09505e+03   -3.27024e+02
     Coulomb-14        LJ (SR)  Disper. corr.   Coulomb (SR)   Coul. recip.
    2.83839e+04    1.24617e+05   -7.45003e+03   -9.41554e+05    5.23277e+03
      Potential    Kinetic En.   Total Energy  Conserved En.    Temperature
   -7.81257e+05    1.38344e+05   -6.42913e+05    2.72234e+07    3.01272e+02
 Pres. DC (bar) Pressure (bar)   Constr. rmsd
   -2.20012e+02    3.62162e+01    0.00000e+00

           Step           Time
      379510000   759020.00000

   Energies (kJ/mol)
        G96Bond       G96Angle    Proper Dih.  Improper Dih.          LJ-14
    2.39652e+03    3.73863e+03    2.77098e+03    1.08474e+03   -3.04097e+02
     Coulomb-14        LJ (SR)  Disper. corr.   Coulomb (SR)   Coul. recip.
    2.85096e+04    1.25847e+05   -7.50879e+03   -9.43261e+05    5.14932e+03
      Potential    Kinetic En.   Total Energy  Conserved En.    Temperature
   -7.81577e+05    1.38248e+05   -6.43329e+05    2.72236e+07    3.01062e+02
 Pres. DC (bar) Pressure (bar)   Constr. rmsd
   -2.23491e+02    3.00144e+02    0.00000e+00

           Step           Time
      379515000   759030.00000

   Energies (kJ/mol)
        G96Bond       G96Angle    Proper Dih.  Improper Dih.          LJ-14
    2.31944e+03    3.85253e+03    2.71242e+03    1.05227e+03   -3.35350e+02
     Coulomb-14        LJ (SR)  Disper. corr.   Coulomb (SR)   Coul. recip.
    2.85004e+04    1.23974e+05   -7.47498e+03   -9.39582e+05    5.30409e+03
      Potential    Kinetic En.   Total Energy  Conserved En.    Temperature
   -7.79677e+05    1.36820e+05   -6.42857e+05    2.72238e+07    2.97953e+02
 Pres. DC (bar) Pressure (bar)   Constr. rmsd
   -2.21486e+02    2.53898e+01    0.00000e+00

           Step           Time
      379520000   759040.00000

   Energies (kJ/mol)
        G96Bond       G96Angle    Proper Dih.  Improper Dih.          LJ-14
    2.30341e+03    3.68903e+03    2.82005e+03    1.14493e+03   -3.20277e+02
     Coulomb-14        LJ (SR)  Disper. corr.   Coulomb (SR)   Coul. recip.
    2.84973e+04    1.24002e+05   -7.42352e+03   -9.39645e+05    5.23766e+03
      Potential    Kinetic En.   Total Energy  Conserved En.    Temperature
   -7.79694e+05    1.37158e+05   -6.42536e+05    2.72243e+07    2.98689e+02
 Pres. DC (bar) Pressure (bar)   Constr. rmsd
   -2.18451e+02   -6.63232e+01    0.00000e+00

           Step           Time
      379525000   759050.00000

   Energies (kJ/mol)
        G96Bond       G96Angle    Proper Dih.  Improper Dih.          LJ-14
    2.28521e+03    3.75805e+03    2.80808e+03    1.14135e+03   -3.43586e+02
     Coulomb-14        LJ (SR)  Disper. corr.   Coulomb (SR)   Coul. recip.
    2.85004e+04    1.23036e+05   -7.45903e+03   -9.38632e+05    5.27931e+03
      Potential    Kinetic En.   Total Energy  Conserved En.    Temperature
   -7.79627e+05    1.37682e+05   -6.41944e+05    2.72245e+07    2.99831e+02
 Pres. DC (bar) Pressure (bar)   Constr. rmsd
   -2.20543e+02   -6.50499e+01    0.00000e+00

           Step           Time
      379530000   759060.00000

   Energies (kJ/mol)
        G96Bond       G96Angle    Proper Dih.  Improper Dih.          LJ-14
    2.30407e+03    3.73856e+03    2.79538e+03    1.05262e+03   -2.48795e+02
     Coulomb-14        LJ (SR)  Disper. corr.   Coulomb (SR)   Coul. recip.
    2.84471e+04    1.23365e+05   -7.43583e+03   -9.41364e+05    5.25368e+03
      Potential    Kinetic En.   Total Energy  Conserved En.    Temperature
   -7.82092e+05    1.37380e+05   -6.44712e+05    2.72250e+07    2.99172e+02
 Pres. DC (bar) Pressure (bar)   Constr. rmsd
   -2.19174e+02   -1.59860e+02    0.00000e+00

           Step           Time
      379535000   759070.00000

   Energies (kJ/mol)
        G96Bond       G96Angle    Proper Dih.  Improper Dih.          LJ-14
    2.42068e+03    3.62212e+03    2.84864e+03    1.05300e+03   -2.42014e+02
     Coulomb-14        LJ (SR)  Disper. corr.   Coulomb (SR)   Coul. recip.
    2.84650e+04    1.24817e+05   -7.50204e+03   -9.42324e+05    5.21283e+03
      Potential    Kinetic En.   Total Energy  Conserved En.    Temperature
   -7.81629e+05    1.37624e+05   -6.44005e+05    2.72254e+07    2.99703e+02
 Pres. DC (bar) Pressure (bar)   Constr. rmsd
   -2.23090e+02    1.19272e+02    0.00000e+00

           Step           Time
      379540000   759080.00000

   Energies (kJ/mol)
        G96Bond       G96Angle    Proper Dih.  Improper Dih.          LJ-14
    2.27473e+03    3.87564e+03    2.71490e+03    1.14655e+03   -3.22617e+02
     Coulomb-14        LJ (SR)  Disper. corr.   Coulomb (SR)   Coul. recip.
    2.85064e+04    1.24983e+05   -7.49741e+03   -9.41209e+05    5.24817e+03
      Potential    Kinetic En.   Total Energy  Conserved En.    Temperature
   -7.80280e+05    1.37805e+05   -6.42475e+05    2.72258e+07    3.00098e+02
 Pres. DC (bar) Pressure (bar)   Constr. rmsd
   -2.22815e+02    2.17636e+02    0.00000e+00

           Step           Time
      379545000   759090.00000

   Energies (kJ/mol)
        G96Bond       G96Angle    Proper Dih.  Improper Dih.          LJ-14
    2.43743e+03    3.71847e+03    2.83629e+03    1.06003e+03   -3.71735e+02
     Coulomb-14        LJ (SR)  Disper. corr.   Coulomb (SR)   Coul. recip.
    2.85009e+04    1.23209e+05   -7.46408e+03   -9.39910e+05    5.28805e+03
      Potential    Kinetic En.   Total Energy  Conserved En.    Temperature
   -7.80696e+05    1.38311e+05   -6.42385e+05    2.72262e+07    3.01201e+02
 Pres. DC (bar) Pressure (bar)   Constr. rmsd
   -2.20841e+02   -1.43137e+02    0.00000e+00

           Step           Time
      379550000   759100.00000

   Energies (kJ/mol)
        G96Bond       G96Angle    Proper Dih.  Improper Dih.          LJ-14
    2.23619e+03    3.63146e+03    2.85660e+03    1.07462e+03   -2.63472e+02
     Coulomb-14        LJ (SR)  Disper. corr.   Coulomb (SR)   Coul. recip.
    2.84886e+04    1.22662e+05   -7.44142e+03   -9.39424e+05    5.27639e+03
      Potential    Kinetic En.   Total Energy  Conserved En.    Temperature
   -7.80904e+05    1.36484e+05   -6.44420e+05    2.72266e+07    2.97221e+02
 Pres. DC (bar) Pressure (bar)   Constr. rmsd
   -2.19504e+02   -1.04524e+02    0.00000e+00

           Step           Time
      379555000   759110.00000

   Energies (kJ/mol)
        G96Bond       G96Angle    Proper Dih.  Improper Dih.          LJ-14
    2.37424e+03    3.64300e+03    2.74197e+03    1.08081e+03   -3.61750e+02
     Coulomb-14        LJ (SR)  Disper. corr.   Coulomb (SR)   Coul. recip.
    2.84781e+04    1.24055e+05   -7.48536e+03   -9.41356e+05    5.13264e+03
      Potential    Kinetic En.   Total Energy  Conserved En.    Temperature
   -7.81698e+05    1.37360e+05   -6.44338e+05    2.72272e+07    2.99129e+02
 Pres. DC (bar) Pressure (bar)   Constr. rmsd
   -2.22100e+02    4.35535e+01    0.00000e+00

           Step           Time
      379560000   759120.00000

   Energies (kJ/mol)
        G96Bond       G96Angle    Proper Dih.  Improper Dih.          LJ-14
    2.42624e+03    3.81459e+03    2.72061e+03    1.11160e+03   -3.40266e+02
     Coulomb-14        LJ (SR)  Disper. corr.   Coulomb (SR)   Coul. recip.
    2.85308e+04    1.23611e+05   -7.49361e+03   -9.40214e+05    5.32261e+03
      Potential    Kinetic En.   Total Energy  Conserved En.    Temperature
   -7.80511e+05    1.38325e+05   -6.42186e+05    2.72276e+07    3.01230e+02
 Pres. DC (bar) Pressure (bar)   Constr. rmsd
   -2.22590e+02    1.01984e+02    0.00000e+00

           Step           Time
      379565000   759130.00000

   Energies (kJ/mol)
        G96Bond       G96Angle    Proper Dih.  Improper Dih.          LJ-14
    2.32233e+03    3.67337e+03    2.71293e+03    1.04815e+03   -2.83435e+02
     Coulomb-14        LJ (SR)  Disper. corr.   Coulomb (SR)   Coul. recip.
    2.86707e+04    1.24483e+05   -7.47674e+03   -9.42175e+05    5.27276e+03
      Potential    Kinetic En.   Total Energy  Conserved En.    Temperature
   -7.81751e+05    1.37572e+05   -6.44179e+05    2.72282e+07    2.99592e+02
 Pres. DC (bar) Pressure (bar)   Constr. rmsd
   -2.21590e+02    1.12146e+02    0.00000e+00

           Step           Time
      379570000   759140.00000

   Energies (kJ/mol)
        G96Bond       G96Angle    Proper Dih.  Improper Dih.          LJ-14
    2.31105e+03    3.61780e+03    2.65770e+03    1.06755e+03   -2.27197e+02
     Coulomb-14        LJ (SR)  Disper. corr.   Coulomb (SR)   Coul. recip.
    2.85334e+04    1.24349e+05   -7.45311e+03   -9.41431e+05    5.25813e+03
      Potential    Kinetic En.   Total Energy  Conserved En.    Temperature
   -7.81317e+05    1.36660e+05   -6.44658e+05    2.72286e+07    2.97604e+02
 Pres. DC (bar) Pressure (bar)   Constr. rmsd
   -2.20193e+02    9.60354e+01    0.00000e+00

           Step           Time
      379575000   759150.00000

   Energies (kJ/mol)
        G96Bond       G96Angle    Proper Dih.  Improper Dih.          LJ-14
    2.31741e+03    3.78070e+03    2.63646e+03    1.11466e+03   -3.17701e+02
     Coulomb-14        LJ (SR)  Disper. corr.   Coulomb (SR)   Coul. recip.
    2.85491e+04    1.24357e+05   -7.50168e+03   -9.42269e+05    5.06275e+03
      Potential    Kinetic En.   Total Energy  Conserved En.    Temperature
   -7.82270e+05    1.37511e+05   -6.44759e+05    2.72289e+07    2.99459e+02
 Pres. DC (bar) Pressure (bar)   Constr. rmsd
   -2.23069e+02    1.39377e+02    0.00000e+00

           Step           Time
      379580000   759160.00000

   Energies (kJ/mol)
        G96Bond       G96Angle    Proper Dih.  Improper Dih.          LJ-14
    2.38641e+03    3.67513e+03    2.75765e+03    1.14901e+03   -3.17433e+02
     Coulomb-14        LJ (SR)  Disper. corr.   Coulomb (SR)   Coul. recip.
    2.85350e+04    1.23352e+05   -7.46045e+03   -9.39479e+05    5.27744e+03
      Potential    Kinetic En.   Total Energy  Conserved En.    Temperature
   -7.80124e+05    1.38025e+05   -6.42099e+05    2.72292e+07    3.00576e+02
 Pres. DC (bar) Pressure (bar)   Constr. rmsd
   -2.20627e+02   -6.32398e+01    0.00000e+00

           Step           Time
      379585000   759170.00000

   Energies (kJ/mol)
        G96Bond       G96Angle    Proper Dih.  Improper Dih.          LJ-14
    2.33512e+03    3.74690e+03    2.71625e+03    1.03996e+03   -2.81070e+02
     Coulomb-14        LJ (SR)  Disper. corr.   Coulomb (SR)   Coul. recip.
    2.86249e+04    1.23865e+05   -7.47198e+03   -9.42351e+05    5.10303e+03
      Potential    Kinetic En.   Total Energy  Conserved En.    Temperature
   -7.82672e+05    1.37977e+05   -6.44695e+05    2.72298e+07    3.00473e+02
 Pres. DC (bar) Pressure (bar)   Constr. rmsd
   -2.21308e+02    1.23370e+01    0.00000e+00

           Step           Time
      379590000   759180.00000

   Energies (kJ/mol)
        G96Bond       G96Angle    Proper Dih.  Improper Dih.          LJ-14
    2.33068e+03    3.69452e+03    2.70766e+03    1.03432e+03   -2.87322e+02
     Coulomb-14        LJ (SR)  Disper. corr.   Coulomb (SR)   Coul. recip.
    2.85269e+04    1.24648e+05   -7.41450e+03   -9.41123e+05    5.34707e+03
      Potential    Kinetic En.   Total Energy  Conserved En.    Temperature
   -7.80535e+05    1.36728e+05   -6.43807e+05    2.72301e+07    2.97754e+02
 Pres. DC (bar) Pressure (bar)   Constr. rmsd
   -2.17920e+02    1.07746e+02    0.00000e+00

           Step           Time
      379595000   759190.00000

   Energies (kJ/mol)
        G96Bond       G96Angle    Proper Dih.  Improper Dih.          LJ-14
    2.30544e+03    3.97368e+03    2.72943e+03    1.12970e+03   -3.27001e+02
     Coulomb-14        LJ (SR)  Disper. corr.   Coulomb (SR)   Coul. recip.
    2.84223e+04    1.23679e+05   -7.43001e+03   -9.38789e+05    5.32111e+03
      Potential    Kinetic En.   Total Energy  Conserved En.    Temperature
   -7.78985e+05    1.37884e+05   -6.41101e+05    2.72303e+07    3.00271e+02
 Pres. DC (bar) Pressure (bar)   Constr. rmsd
   -2.18832e+02   -7.68852e+01    0.00000e+00

           Step           Time
      379600000   759200.00000

   Energies (kJ/mol)
        G96Bond       G96Angle    Proper Dih.  Improper Dih.          LJ-14
    2.29634e+03    3.71130e+03    2.60448e+03    1.12260e+03   -3.36513e+02
     Coulomb-14        LJ (SR)  Disper. corr.   Coulomb (SR)   Coul. recip.
    2.86348e+04    1.23906e+05   -7.49367e+03   -9.42037e+05    5.17549e+03
      Potential    Kinetic En.   Total Energy  Conserved En.    Temperature
   -7.82417e+05    1.37768e+05   -6.44649e+05    2.72304e+07    3.00018e+02
 Pres. DC (bar) Pressure (bar)   Constr. rmsd
   -2.22594e+02    2.73719e+01    0.00000e+00

           Step           Time
      379605000   759210.00000

   Energies (kJ/mol)
        G96Bond       G96Angle    Proper Dih.  Improper Dih.          LJ-14
    2.28426e+03    3.69191e+03    2.69898e+03    1.11704e+03   -3.13664e+02
     Coulomb-14        LJ (SR)  Disper. corr.   Coulomb (SR)   Coul. recip.
    2.85658e+04    1.26615e+05   -7.50133e+03   -9.45376e+05    5.17410e+03
      Potential    Kinetic En.   Total Energy  Conserved En.    Temperature
   -7.83044e+05    1.37441e+05   -6.45602e+05    2.72306e+07    2.99306e+02
 Pres. DC (bar) Pressure (bar)   Constr. rmsd
   -2.23048e+02    2.64579e+02    0.00000e+00

           Step           Time
      379610000   759220.00000

   Energies (kJ/mol)
        G96Bond       G96Angle    Proper Dih.  Improper Dih.          LJ-14
    2.32191e+03    3.72985e+03    2.63934e+03    1.04640e+03   -2.75247e+02
     Coulomb-14        LJ (SR)  Disper. corr.   Coulomb (SR)   Coul. recip.
    2.85026e+04    1.22529e+05   -7.42871e+03   -9.38185e+05    5.33051e+03
      Potential    Kinetic En.   Total Energy  Conserved En.    Temperature
   -7.79789e+05    1.38046e+05   -6.41743e+05    2.72311e+07    3.00623e+02
 Pres. DC (bar) Pressure (bar)   Constr. rmsd
   -2.18756e+02   -1.59581e+02    0.00000e+00

           Step           Time
      379615000   759230.00000

   Energies (kJ/mol)
        G96Bond       G96Angle    Proper Dih.  Improper Dih.          LJ-14
    2.27447e+03    3.52217e+03    2.72723e+03    1.17330e+03   -2.90376e+02
     Coulomb-14        LJ (SR)  Disper. corr.   Coulomb (SR)   Coul. recip.
    2.86128e+04    1.21200e+05   -7.45145e+03   -9.38193e+05    5.28685e+03
      Potential    Kinetic En.   Total Energy  Conserved En.    Temperature
   -7.81138e+05    1.39209e+05   -6.41929e+05    2.72312e+07    3.03156e+02
 Pres. DC (bar) Pressure (bar)   Constr. rmsd
   -2.20095e+02   -3.01838e+02    0.00000e+00

           Step           Time
      379620000   759240.00000

   Energies (kJ/mol)
        G96Bond       G96Angle    Proper Dih.  Improper Dih.          LJ-14
    2.47732e+03    3.60881e+03    2.73779e+03    1.16414e+03   -2.46376e+02
     Coulomb-14        LJ (SR)  Disper. corr.   Coulomb (SR)   Coul. recip.
    2.85992e+04    1.23838e+05   -7.50900e+03   -9.41744e+05    5.17642e+03
      Potential    Kinetic En.   Total Energy  Conserved En.    Temperature
   -7.81898e+05    1.39084e+05   -6.42814e+05    2.72314e+07    3.02883e+02
 Pres. DC (bar) Pressure (bar)   Constr. rmsd
   -2.23504e+02    1.04677e+02    0.00000e+00

           Step           Time
      379625000   759250.00000

   Energies (kJ/mol)
        G96Bond       G96Angle    Proper Dih.  Improper Dih.          LJ-14
    2.40332e+03    3.66793e+03    2.78692e+03    1.13442e+03   -3.28079e+02
     Coulomb-14        LJ (SR)  Disper. corr.   Coulomb (SR)   Coul. recip.
    2.85097e+04    1.24809e+05   -7.46409e+03   -9.40979e+05    5.20308e+03
      Potential    Kinetic En.   Total Energy  Conserved En.    Temperature
   -7.80257e+05    1.37947e+05   -6.42310e+05    2.72319e+07    3.00408e+02
 Pres. DC (bar) Pressure (bar)   Constr. rmsd
   -2.20842e+02    9.44436e+01    0.00000e+00

           Step           Time
      379630000   759260.00000

   Energies (kJ/mol)
        G96Bond       G96Angle    Proper Dih.  Improper Dih.          LJ-14
    2.38636e+03    3.82881e+03    2.59626e+03    1.16014e+03   -2.74125e+02
     Coulomb-14        LJ (SR)  Disper. corr.   Coulomb (SR)   Coul. recip.
    2.85555e+04    1.24855e+05   -7.47623e+03   -9.42444e+05    5.29937e+03
      Potential    Kinetic En.   Total Energy  Conserved En.    Temperature
   -7.81512e+05    1.37929e+05   -6.43583e+05    2.72326e+07    3.00369e+02
 Pres. DC (bar) Pressure (bar)   Constr. rmsd
   -2.21560e+02    1.64758e+02    0.00000e+00

           Step           Time
      379635000   759270.00000

   Energies (kJ/mol)
        G96Bond       G96Angle    Proper Dih.  Improper Dih.          LJ-14
    2.23288e+03    3.81339e+03    2.65974e+03    1.14343e+03   -3.38804e+02
     Coulomb-14        LJ (SR)  Disper. corr.   Coulomb (SR)   Coul. recip.
    2.85111e+04    1.23773e+05   -7.49972e+03   -9.41880e+05    5.18468e+03
      Potential    Kinetic En.   Total Energy  Conserved En.    Temperature
   -7.82401e+05    1.37301e+05   -6.45100e+05    2.72329e+07    2.99001e+02
 Pres. DC (bar) Pressure (bar)   Constr. rmsd
   -2.22952e+02    3.15794e+01    0.00000e+00

           Step           Time
      379640000   759280.00000

   Energies (kJ/mol)
        G96Bond       G96Angle    Proper Dih.  Improper Dih.          LJ-14
    2.37268e+03    3.69211e+03    2.67063e+03    1.11514e+03   -3.19150e+02
     Coulomb-14        LJ (SR)  Disper. corr.   Coulomb (SR)   Coul. recip.
    2.85468e+04    1.25023e+05   -7.44770e+03   -9.42207e+05    5.25967e+03
      Potential    Kinetic En.   Total Energy  Conserved En.    Temperature
   -7.81294e+05    1.37836e+05   -6.43458e+05    2.72331e+07    3.00166e+02
 Pres. DC (bar) Pressure (bar)   Constr. rmsd
   -2.19874e+02   -4.03765e+01    0.00000e+00

           Step           Time
      379645000   759290.00000

   Energies (kJ/mol)
        G96Bond       G96Angle    Proper Dih.  Improper Dih.          LJ-14
    2.33110e+03    3.71357e+03    2.66211e+03    1.16799e+03   -2.91394e+02
     Coulomb-14        LJ (SR)  Disper. corr.   Coulomb (SR)   Coul. recip.
    2.86193e+04    1.24570e+05   -7.48798e+03   -9.42329e+05    5.25085e+03
      Potential    Kinetic En.   Total Energy  Conserved En.    Temperature
   -7.81793e+05    1.36766e+05   -6.45028e+05    2.72335e+07    2.97835e+02
 Pres. DC (bar) Pressure (bar)   Constr. rmsd
   -2.22256e+02    3.93984e+01    0.00000e+00

           Step           Time
      379650000   759300.00000

   Energies (kJ/mol)
        G96Bond       G96Angle    Proper Dih.  Improper Dih.          LJ-14
    2.27506e+03    3.60747e+03    2.64112e+03    1.07831e+03   -2.75722e+02
     Coulomb-14        LJ (SR)  Disper. corr.   Coulomb (SR)   Coul. recip.
    2.85774e+04    1.24260e+05   -7.44262e+03   -9.41940e+05    5.21914e+03
      Potential    Kinetic En.   Total Energy  Conserved En.    Temperature
   -7.81999e+05    1.37385e+05   -6.44615e+05    2.72341e+07    2.99183e+02
 Pres. DC (bar) Pressure (bar)   Constr. rmsd
   -2.19575e+02   -2.71636e+01    0.00000e+00

           Step           Time
      379655000   759310.00000

   Energies (kJ/mol)
        G96Bond       G96Angle    Proper Dih.  Improper Dih.          LJ-14
    2.40470e+03    3.78061e+03    2.66245e+03    1.03703e+03   -3.14591e+02
     Coulomb-14        LJ (SR)  Disper. corr.   Coulomb (SR)   Coul. recip.
    2.84813e+04    1.25355e+05   -7.49296e+03   -9.42262e+05    5.22252e+03
      Potential    Kinetic En.   Total Energy  Conserved En.    Temperature
   -7.81126e+05    1.37126e+05   -6.44000e+05    2.72351e+07    2.98620e+02
 Pres. DC (bar) Pressure (bar)   Constr. rmsd
   -2.22551e+02    1.68137e+02    0.00000e+00

           Step           Time
      379660000   759320.00000

   Energies (kJ/mol)
        G96Bond       G96Angle    Proper Dih.  Improper Dih.          LJ-14
    2.30111e+03    3.70113e+03    2.67823e+03    1.10968e+03   -3.47759e+02
     Coulomb-14        LJ (SR)  Disper. corr.   Coulomb (SR)   Coul. recip.
    2.84661e+04    1.22291e+05   -7.42549e+03   -9.37995e+05    5.35503e+03
      Potential    Kinetic En.   Total Energy  Conserved En.    Temperature
   -7.79866e+05    1.37209e+05   -6.42657e+05    2.72353e+07    2.98800e+02
 Pres. DC (bar) Pressure (bar)   Constr. rmsd
   -2.18567e+02   -2.05837e+02    0.00000e+00

           Step           Time
      379665000   759330.00000

   Energies (kJ/mol)
        G96Bond       G96Angle    Proper Dih.  Improper Dih.          LJ-14
    2.26394e+03    3.65071e+03    2.67254e+03    1.18803e+03   -3.14814e+02
     Coulomb-14        LJ (SR)  Disper. corr.   Coulomb (SR)   Coul. recip.
    2.86923e+04    1.23508e+05   -7.47866e+03   -9.40677e+05    5.19154e+03
      Potential    Kinetic En.   Total Energy  Conserved En.    Temperature
   -7.81303e+05    1.37452e+05   -6.43852e+05    2.72357e+07    2.99329e+02
 Pres. DC (bar) Pressure (bar)   Constr. rmsd
   -2.21704e+02   -1.47647e+01    0.00000e+00

           Step           Time
      379670000   759340.00000

   Energies (kJ/mol)
        G96Bond       G96Angle    Proper Dih.  Improper Dih.          LJ-14
    2.33939e+03    3.90773e+03    2.70389e+03    1.19178e+03   -2.40227e+02
     Coulomb-14        LJ (SR)  Disper. corr.   Coulomb (SR)   Coul. recip.
    2.84174e+04    1.22825e+05   -7.44282e+03   -9.39039e+05    5.24990e+03
      Potential    Kinetic En.   Total Energy  Conserved En.    Temperature
   -7.80087e+05    1.36831e+05   -6.43255e+05    2.72362e+07    2.97978e+02
 Pres. DC (bar) Pressure (bar)   Constr. rmsd
   -2.19586e+02    1.15986e+01    0.00000e+00

           Step           Time
      379675000   759350.00000

   Energies (kJ/mol)
        G96Bond       G96Angle    Proper Dih.  Improper Dih.          LJ-14
    2.29396e+03    3.80145e+03    2.64065e+03    1.14839e+03   -2.36494e+02
     Coulomb-14        LJ (SR)  Disper. corr.   Coulomb (SR)   Coul. recip.
    2.84513e+04    1.24053e+05   -7.46411e+03   -9.41481e+05    5.20120e+03
      Potential    Kinetic En.   Total Energy  Conserved En.    Temperature
   -7.81592e+05    1.38670e+05   -6.42922e+05    2.72365e+07    3.01982e+02
 Pres. DC (bar) Pressure (bar)   Constr. rmsd
   -2.20843e+02    6.77574e+01    0.00000e+00

           Step           Time
      379680000   759360.00000

   Energies (kJ/mol)
        G96Bond       G96Angle    Proper Dih.  Improper Dih.          LJ-14
    2.23665e+03    3.72221e+03    2.59303e+03    1.10786e+03   -3.52970e+02
     Coulomb-14        LJ (SR)  Disper. corr.   Coulomb (SR)   Coul. recip.
    2.84537e+04    1.24908e+05   -7.49358e+03   -9.41816e+05    5.16109e+03
      Potential    Kinetic En.   Total Energy  Conserved En.    Temperature
   -7.81480e+05    1.36628e+05   -6.44852e+05    2.72368e+07    2.97535e+02
 Pres. DC (bar) Pressure (bar)   Constr. rmsd
   -2.22588e+02    4.40253e+01    0.00000e+00

           Step           Time
      379685000   759370.00000

   Energies (kJ/mol)
        G96Bond       G96Angle    Proper Dih.  Improper Dih.          LJ-14
    2.24330e+03    3.81229e+03    2.61888e+03    1.12543e+03   -3.22943e+02
     Coulomb-14        LJ (SR)  Disper. corr.   Coulomb (SR)   Coul. recip.
    2.84436e+04    1.22693e+05   -7.43830e+03   -9.38408e+05    5.27907e+03
      Potential    Kinetic En.   Total Energy  Conserved En.    Temperature
   -7.79954e+05    1.37502e+05   -6.42452e+05    2.72370e+07    2.99437e+02
 Pres. DC (bar) Pressure (bar)   Constr. rmsd
   -2.19320e+02   -1.49289e+02    0.00000e+00

           Step           Time
      379690000   759380.00000

   Energies (kJ/mol)
        G96Bond       G96Angle    Proper Dih.  Improper Dih.          LJ-14
    2.44094e+03    3.83481e+03    2.70101e+03    1.12552e+03   -3.08239e+02
     Coulomb-14        LJ (SR)  Disper. corr.   Coulomb (SR)   Coul. recip.
    2.83484e+04    1.22426e+05   -7.43293e+03   -9.37720e+05    5.25997e+03
      Potential    Kinetic En.   Total Energy  Conserved En.    Temperature
   -7.79325e+05    1.37500e+05   -6.41825e+05    2.72374e+07    2.99433e+02
 Pres. DC (bar) Pressure (bar)   Constr. rmsd
   -2.19004e+02   -1.00662e+02    0.00000e+00

           Step           Time
      379695000   759390.00000

   Energies (kJ/mol)
        G96Bond       G96Angle    Proper Dih.  Improper Dih.          LJ-14
    2.32564e+03    3.66822e+03    2.70165e+03    1.08002e+03   -2.47337e+02
     Coulomb-14        LJ (SR)  Disper. corr.   Coulomb (SR)   Coul. recip.
    2.86400e+04    1.24987e+05   -7.50228e+03   -9.42608e+05    5.08796e+03
      Potential    Kinetic En.   Total Energy  Conserved En.    Temperature
   -7.81867e+05    1.36590e+05   -6.45277e+05    2.72377e+07    2.97453e+02
 Pres. DC (bar) Pressure (bar)   Constr. rmsd
   -2.23105e+02    8.93954e+01    0.00000e+00

           Step           Time
      379700000   759400.00000

   Energies (kJ/mol)
        G96Bond       G96Angle    Proper Dih.  Improper Dih.          LJ-14
    2.35247e+03    3.74174e+03    2.59277e+03    1.14604e+03   -2.86163e+02
     Coulomb-14        LJ (SR)  Disper. corr.   Coulomb (SR)   Coul. recip.
    2.84182e+04    1.25021e+05   -7.50245e+03   -9.42875e+05    5.17962e+03
      Potential    Kinetic En.   Total Energy  Conserved En.    Temperature
   -7.82212e+05    1.38549e+05   -6.43662e+05    2.72378e+07    3.01719e+02
 Pres. DC (bar) Pressure (bar)   Constr. rmsd
   -2.23115e+02    2.01738e+02    0.00000e+00

           Step           Time
      379705000   759410.00000

   Energies (kJ/mol)
        G96Bond       G96Angle    Proper Dih.  Improper Dih.          LJ-14
    2.32736e+03    3.63115e+03    2.66591e+03    1.03384e+03   -2.74156e+02
     Coulomb-14        LJ (SR)  Disper. corr.   Coulomb (SR)   Coul. recip.
    2.83243e+04    1.24226e+05   -7.42511e+03   -9.40006e+05    5.37912e+03
      Potential    Kinetic En.   Total Energy  Conserved En.    Temperature
   -7.80117e+05    1.37734e+05   -6.42383e+05    2.72387e+07    2.99943e+02
 Pres. DC (bar) Pressure (bar)   Constr. rmsd
   -2.18544e+02   -1.03717e+02    0.00000e+00

           Step           Time
      379710000   759420.00000

   Energies (kJ/mol)
        G96Bond       G96Angle    Proper Dih.  Improper Dih.          LJ-14
    2.29212e+03    3.82637e+03    2.76901e+03    1.12494e+03   -3.14821e+02
     Coulomb-14        LJ (SR)  Disper. corr.   Coulomb (SR)   Coul. recip.
    2.84599e+04    1.24069e+05   -7.49886e+03   -9.41671e+05    5.30264e+03
      Potential    Kinetic En.   Total Energy  Conserved En.    Temperature
   -7.81640e+05    1.37589e+05   -6.44051e+05    2.72391e+07    2.99629e+02
 Pres. DC (bar) Pressure (bar)   Constr. rmsd
   -2.22902e+02    6.81170e+01    0.00000e+00

           Step           Time
      379715000   759430.00000

   Energies (kJ/mol)
        G96Bond       G96Angle    Proper Dih.  Improper Dih.          LJ-14
    2.37878e+03    3.42371e+03    2.78689e+03    1.06650e+03   -2.60059e+02
     Coulomb-14        LJ (SR)  Disper. corr.   Coulomb (SR)   Coul. recip.
    2.85776e+04    1.23401e+05   -7.46677e+03   -9.39681e+05    5.16115e+03
      Potential    Kinetic En.   Total Energy  Conserved En.    Temperature
   -7.80611e+05    1.37698e+05   -6.42913e+05    2.72394e+07    2.99866e+02
 Pres. DC (bar) Pressure (bar)   Constr. rmsd
   -2.21000e+02   -7.84138e+01    0.00000e+00

           Step           Time
      379720000   759440.00000

   Energies (kJ/mol)
        G96Bond       G96Angle    Proper Dih.  Improper Dih.          LJ-14
    2.29767e+03    3.79722e+03    2.68876e+03    1.03613e+03   -2.73450e+02
     Coulomb-14        LJ (SR)  Disper. corr.   Coulomb (SR)   Coul. recip.
    2.84496e+04    1.24934e+05   -7.45432e+03   -9.42188e+05    5.27167e+03
      Potential    Kinetic En.   Total Energy  Conserved En.    Temperature
   -7.81440e+05    1.37191e+05   -6.44249e+05    2.72399e+07    2.98761e+02
 Pres. DC (bar) Pressure (bar)   Constr. rmsd
   -2.20265e+02    1.00014e+02    0.00000e+00

           Step           Time
      379725000   759450.00000

   Energies (kJ/mol)
        G96Bond       G96Angle    Proper Dih.  Improper Dih.          LJ-14
    2.38508e+03    3.72754e+03    2.75215e+03    1.02279e+03   -2.95646e+02
     Coulomb-14        LJ (SR)  Disper. corr.   Coulomb (SR)   Coul. recip.
    2.84441e+04    1.24570e+05   -7.44649e+03   -9.40571e+05    5.28184e+03
      Potential    Kinetic En.   Total Energy  Conserved En.    Temperature
   -7.80130e+05    1.37739e+05   -6.42391e+05    2.72406e+07    2.99954e+02
 Pres. DC (bar) Pressure (bar)   Constr. rmsd
   -2.19803e+02    8.66701e+01    0.00000e+00

           Step           Time
      379730000   759460.00000

   Energies (kJ/mol)
        G96Bond       G96Angle    Proper Dih.  Improper Dih.          LJ-14
    2.34228e+03    3.80892e+03    2.77713e+03    1.10098e+03   -2.65836e+02
     Coulomb-14        LJ (SR)  Disper. corr.   Coulomb (SR)   Coul. recip.
    2.85715e+04    1.21850e+05   -7.43272e+03   -9.38654e+05    5.16175e+03
      Potential    Kinetic En.   Total Energy  Conserved En.    Temperature
   -7.80740e+05    1.37807e+05   -6.42932e+05    2.72408e+07    3.00103e+02
 Pres. DC (bar) Pressure (bar)   Constr. rmsd
   -2.18992e+02   -1.74386e+02    0.00000e+00

           Step           Time
      379735000   759470.00000

   Energies (kJ/mol)
        G96Bond       G96Angle    Proper Dih.  Improper Dih.          LJ-14
    2.34236e+03    3.59586e+03    2.76832e+03    1.09980e+03   -2.85463e+02
     Coulomb-14        LJ (SR)  Disper. corr.   Coulomb (SR)   Coul. recip.
    2.86574e+04    1.23200e+05   -7.43451e+03   -9.39616e+05    5.16108e+03
      Potential    Kinetic En.   Total Energy  Conserved En.    Temperature
   -7.80511e+05    1.37784e+05   -6.42726e+05    2.72411e+07    3.00054e+02
 Pres. DC (bar) Pressure (bar)   Constr. rmsd
   -2.19097e+02   -7.56730e+00    0.00000e+00

           Step           Time
      379740000   759480.00000

   Energies (kJ/mol)
        G96Bond       G96Angle    Proper Dih.  Improper Dih.          LJ-14
    2.34083e+03    3.71558e+03    2.64471e+03    1.06285e+03   -3.20767e+02
     Coulomb-14        LJ (SR)  Disper. corr.   Coulomb (SR)   Coul. recip.
    2.84046e+04    1.23593e+05   -7.48054e+03   -9.40491e+05    5.16837e+03
      Potential    Kinetic En.   Total Energy  Conserved En.    Temperature
   -7.81363e+05    1.37920e+05   -6.43442e+05    2.72416e+07    3.00349e+02
 Pres. DC (bar) Pressure (bar)   Constr. rmsd
   -2.21815e+02    2.40230e+01    0.00000e+00

           Step           Time
      379745000   759490.00000

   Energies (kJ/mol)
        G96Bond       G96Angle    Proper Dih.  Improper Dih.          LJ-14
    2.32292e+03    3.94538e+03    2.74700e+03    1.11251e+03   -3.00387e+02
     Coulomb-14        LJ (SR)  Disper. corr.   Coulomb (SR)   Coul. recip.
    2.85318e+04    1.21947e+05   -7.47159e+03   -9.38784e+05    5.11078e+03
      Potential    Kinetic En.   Total Energy  Conserved En.    Temperature
   -7.80838e+05    1.38326e+05   -6.42512e+05    2.72420e+07    3.01233e+02
 Pres. DC (bar) Pressure (bar)   Constr. rmsd
   -2.21285e+02   -1.12613e+02    0.00000e+00

           Step           Time
      379750000   759500.00000

   Energies (kJ/mol)
        G96Bond       G96Angle    Proper Dih.  Improper Dih.          LJ-14
    2.31143e+03    3.64389e+03    2.78362e+03    1.10142e+03   -2.68405e+02
     Coulomb-14        LJ (SR)  Disper. corr.   Coulomb (SR)   Coul. recip.
    2.85402e+04    1.23090e+05   -7.47145e+03   -9.39910e+05    5.24169e+03
      Potential    Kinetic En.   Total Energy  Conserved En.    Temperature
   -7.80937e+05    1.37333e+05   -6.43604e+05    2.72422e+07    2.99070e+02
 Pres. DC (bar) Pressure (bar)   Constr. rmsd
   -2.21277e+02    4.16198e+01    0.00000e+00

           Step           Time
      379755000   759510.00000

   Energies (kJ/mol)
        G96Bond       G96Angle    Proper Dih.  Improper Dih.          LJ-14
    2.41585e+03    3.82039e+03    2.69642e+03    1.11608e+03   -3.50626e+02
     Coulomb-14        LJ (SR)  Disper. corr.   Coulomb (SR)   Coul. recip.
    2.84811e+04    1.24071e+05   -7.45127e+03   -9.40702e+05    5.28188e+03
      Potential    Kinetic En.   Total Energy  Conserved En.    Temperature
   -7.80621e+05    1.37133e+05   -6.43488e+05    2.72425e+07    2.98635e+02
 Pres. DC (bar) Pressure (bar)   Constr. rmsd
   -2.20085e+02    3.46285e+01    0.00000e+00

           Step           Time
      379760000   759520.00000

   Energies (kJ/mol)
        G96Bond       G96Angle    Proper Dih.  Improper Dih.          LJ-14
    2.33730e+03    3.61913e+03    2.73629e+03    1.06446e+03   -2.90061e+02
     Coulomb-14        LJ (SR)  Disper. corr.   Coulomb (SR)   Coul. recip.
    2.85964e+04    1.23006e+05   -7.40312e+03   -9.38945e+05    5.27497e+03
      Potential    Kinetic En.   Total Energy  Conserved En.    Temperature
   -7.80004e+05    1.37606e+05   -6.42398e+05    2.72426e+07    2.99665e+02
 Pres. DC (bar) Pressure (bar)   Constr. rmsd
   -2.17253e+02   -1.41127e+02    0.00000e+00

           Step           Time
      379765000   759530.00000

   Energies (kJ/mol)
        G96Bond       G96Angle    Proper Dih.  Improper Dih.          LJ-14
    2.31653e+03    3.78350e+03    2.74503e+03    1.07544e+03   -2.46200e+02
     Coulomb-14        LJ (SR)  Disper. corr.   Coulomb (SR)   Coul. recip.
    2.84258e+04    1.22056e+05   -7.41672e+03   -9.38490e+05    5.09936e+03
      Potential    Kinetic En.   Total Energy  Conserved En.    Temperature
   -7.80650e+05    1.38024e+05   -6.42626e+05    2.72428e+07    3.00576e+02
 Pres. DC (bar) Pressure (bar)   Constr. rmsd
   -2.18051e+02   -2.76831e+02    0.00000e+00

           Step           Time
      379770000   759540.00000

   Energies (kJ/mol)
        G96Bond       G96Angle    Proper Dih.  Improper Dih.          LJ-14
    2.36930e+03    3.74342e+03    2.69783e+03    1.10302e+03   -2.70334e+02
     Coulomb-14        LJ (SR)  Disper. corr.   Coulomb (SR)   Coul. recip.
    2.83630e+04    1.22577e+05   -7.44398e+03   -9.40140e+05    5.13585e+03
      Potential    Kinetic En.   Total Energy  Conserved En.    Temperature
   -7.81865e+05    1.37489e+05   -6.44376e+05    2.72432e+07    2.99411e+02
 Pres. DC (bar) Pressure (bar)   Constr. rmsd
   -2.19655e+02   -1.96200e+02    0.00000e+00

           Step           Time
      379775000   759550.00000

   Energies (kJ/mol)
        G96Bond       G96Angle    Proper Dih.  Improper Dih.          LJ-14
    2.48678e+03    3.65977e+03    2.74849e+03    1.14043e+03   -3.26811e+02
     Coulomb-14        LJ (SR)  Disper. corr.   Coulomb (SR)   Coul. recip.
    2.84556e+04    1.21652e+05   -7.41216e+03   -9.38011e+05    5.18337e+03
      Potential    Kinetic En.   Total Energy  Conserved En.    Temperature
   -7.80424e+05    1.38760e+05   -6.41664e+05    2.72436e+07    3.02178e+02
 Pres. DC (bar) Pressure (bar)   Constr. rmsd
   -2.17783e+02   -3.07774e+02    0.00000e+00

           Step           Time
      379780000   759560.00000

   Energies (kJ/mol)
        G96Bond       G96Angle    Proper Dih.  Improper Dih.          LJ-14
    2.39200e+03    3.74893e+03    2.79280e+03    1.11246e+03   -3.25410e+02
     Coulomb-14        LJ (SR)  Disper. corr.   Coulomb (SR)   Coul. recip.
    2.84672e+04    1.22239e+05   -7.42191e+03   -9.37516e+05    5.38203e+03
      Potential    Kinetic En.   Total Energy  Conserved En.    Temperature
   -7.79129e+05    1.37738e+05   -6.41391e+05    2.72438e+07    2.99952e+02
 Pres. DC (bar) Pressure (bar)   Constr. rmsd
   -2.18356e+02   -1.78166e+02    0.00000e+00

           Step           Time
      379785000   759570.00000

   Energies (kJ/mol)
        G96Bond       G96Angle    Proper Dih.  Improper Dih.          LJ-14
    2.44026e+03    3.86588e+03    2.68646e+03    1.11996e+03   -3.53880e+02
     Coulomb-14        LJ (SR)  Disper. corr.   Coulomb (SR)   Coul. recip.
    2.85406e+04    1.24172e+05   -7.47990e+03   -9.40862e+05    5.30627e+03
      Potential    Kinetic En.   Total Energy  Conserved En.    Temperature
   -7.80564e+05    1.37819e+05   -6.42745e+05    2.72441e+07    3.00129e+02
 Pres. DC (bar) Pressure (bar)   Constr. rmsd
   -2.21777e+02    8.94658e+01    0.00000e+00

           Step           Time
      379790000   759580.00000

   Energies (kJ/mol)
        G96Bond       G96Angle    Proper Dih.  Improper Dih.          LJ-14
    2.30198e+03    3.69669e+03    2.83330e+03    1.04156e+03   -2.85776e+02
     Coulomb-14        LJ (SR)  Disper. corr.   Coulomb (SR)   Coul. recip.
    2.84791e+04    1.22484e+05   -7.41366e+03   -9.40033e+05    5.25646e+03
      Potential    Kinetic En.   Total Energy  Conserved En.    Temperature
   -7.81639e+05    1.37483e+05   -6.44156e+05    2.72443e+07    2.99398e+02
 Pres. DC (bar) Pressure (bar)   Constr. rmsd
   -2.17871e+02   -1.98309e+02    0.00000e+00

           Step           Time
      379795000   759590.00000

   Energies (kJ/mol)
        G96Bond       G96Angle    Proper Dih.  Improper Dih.          LJ-14
    2.35446e+03    3.78583e+03    2.77101e+03    1.10836e+03   -3.27981e+02
     Coulomb-14        LJ (SR)  Disper. corr.   Coulomb (SR)   Coul. recip.
    2.82762e+04    1.23567e+05   -7.42957e+03   -9.39459e+05    5.16809e+03
      Potential    Kinetic En.   Total Energy  Conserved En.    Temperature
   -7.80185e+05    1.37280e+05   -6.42905e+05    2.72448e+07    2.98954e+02
 Pres. DC (bar) Pressure (bar)   Constr. rmsd
   -2.18806e+02   -1.38037e+02    0.00000e+00

           Step           Time
      379800000   759600.00000

   Energies (kJ/mol)
        G96Bond       G96Angle    Proper Dih.  Improper Dih.          LJ-14
    2.45520e+03    3.72949e+03    2.73304e+03    1.08799e+03   -3.21046e+02
     Coulomb-14        LJ (SR)  Disper. corr.   Coulomb (SR)   Coul. recip.
    2.82997e+04    1.22497e+05   -7.45052e+03   -9.38916e+05    5.36394e+03
      Potential    Kinetic En.   Total Energy  Conserved En.    Temperature
   -7.80522e+05    1.37837e+05   -6.42684e+05    2.72451e+07    3.00168e+02
 Pres. DC (bar) Pressure (bar)   Constr. rmsd
   -2.20041e+02   -1.55303e+02    0.00000e+00

           Step           Time
      379805000   759610.00000

   Energies (kJ/mol)
        G96Bond       G96Angle    Proper Dih.  Improper Dih.          LJ-14
    2.46638e+03    3.85522e+03    2.72325e+03    1.03579e+03   -2.95197e+02
     Coulomb-14        LJ (SR)  Disper. corr.   Coulomb (SR)   Coul. recip.
    2.85271e+04    1.25915e+05   -7.48640e+03   -9.43835e+05    5.24685e+03
      Potential    Kinetic En.   Total Energy  Conserved En.    Temperature
   -7.81847e+05    1.38142e+05   -6.43704e+05    2.72457e+07    3.00833e+02
 Pres. DC (bar) Pressure (bar)   Constr. rmsd
   -2.22162e+02    2.11776e+02    0.00000e+00

           Step           Time
      379810000   759620.00000

   Energies (kJ/mol)
        G96Bond       G96Angle    Proper Dih.  Improper Dih.          LJ-14
    2.56546e+03    3.54018e+03    2.70746e+03    1.08905e+03   -3.48118e+02
     Coulomb-14        LJ (SR)  Disper. corr.   Coulomb (SR)   Coul. recip.
    2.84062e+04    1.24782e+05   -7.47107e+03   -9.43156e+05    5.16037e+03
      Potential    Kinetic En.   Total Energy  Conserved En.    Temperature
   -7.82724e+05    1.36908e+05   -6.45816e+05    2.72460e+07    2.98145e+02
 Pres. DC (bar) Pressure (bar)   Constr. rmsd
   -2.21254e+02   -1.00810e+02    0.00000e+00

           Step           Time
      379815000   759630.00000

   Energies (kJ/mol)
        G96Bond       G96Angle    Proper Dih.  Improper Dih.          LJ-14
    2.48964e+03    3.54499e+03    2.67329e+03    1.01829e+03   -3.06543e+02
     Coulomb-14        LJ (SR)  Disper. corr.   Coulomb (SR)   Coul. recip.
    2.85832e+04    1.23541e+05   -7.45179e+03   -9.40032e+05    5.28024e+03
      Potential    Kinetic En.   Total Energy  Conserved En.    Temperature
   -7.80660e+05    1.37296e+05   -6.43364e+05    2.72463e+07    2.98990e+02
 Pres. DC (bar) Pressure (bar)   Constr. rmsd
   -2.20115e+02    5.60356e+01    0.00000e+00

           Step           Time
      379820000   759640.00000

   Energies (kJ/mol)
        G96Bond       G96Angle    Proper Dih.  Improper Dih.          LJ-14
    2.31033e+03    3.74915e+03    2.64831e+03    1.16296e+03   -2.73780e+02
     Coulomb-14        LJ (SR)  Disper. corr.   Coulomb (SR)   Coul. recip.
    2.83495e+04    1.24539e+05   -7.43744e+03   -9.41280e+05    5.20489e+03
      Potential    Kinetic En.   Total Energy  Conserved En.    Temperature
   -7.81027e+05    1.37584e+05   -6.43443e+05    2.72468e+07    2.99617e+02
 Pres. DC (bar) Pressure (bar)   Constr. rmsd
   -2.19270e+02    2.93304e+01    0.00000e+00

           Step           Time
      379825000   759650.00000

   Energies (kJ/mol)
        G96Bond       G96Angle    Proper Dih.  Improper Dih.          LJ-14
    2.41080e+03    3.65284e+03    2.70817e+03    1.09287e+03   -2.66852e+02
     Coulomb-14        LJ (SR)  Disper. corr.   Coulomb (SR)   Coul. recip.
    2.85047e+04    1.23312e+05   -7.47809e+03   -9.41400e+05    5.20322e+03
      Potential    Kinetic En.   Total Energy  Conserved En.    Temperature
   -7.82261e+05    1.36780e+05   -6.45481e+05    2.72471e+07    2.97866e+02
 Pres. DC (bar) Pressure (bar)   Constr. rmsd
   -2.21670e+02   -1.02413e+02    0.00000e+00

           Step           Time
      379830000   759660.00000

   Energies (kJ/mol)
        G96Bond       G96Angle    Proper Dih.  Improper Dih.          LJ-14
    2.36350e+03    3.69439e+03    2.73835e+03    1.04835e+03   -3.55581e+02
     Coulomb-14        LJ (SR)  Disper. corr.   Coulomb (SR)   Coul. recip.
    2.83649e+04    1.23130e+05   -7.44195e+03   -9.39157e+05    5.10137e+03
      Potential    Kinetic En.   Total Energy  Conserved En.    Temperature
   -7.80513e+05    1.36711e+05   -6.43803e+05    2.72474e+07    2.97715e+02
 Pres. DC (bar) Pressure (bar)   Constr. rmsd
   -2.19535e+02   -1.00044e+02    0.00000e+00

           Step           Time
      379835000   759670.00000

   Energies (kJ/mol)
        G96Bond       G96Angle    Proper Dih.  Improper Dih.          LJ-14
    2.33699e+03    3.76215e+03    2.79598e+03    1.09262e+03   -2.39961e+02
     Coulomb-14        LJ (SR)  Disper. corr.   Coulomb (SR)   Coul. recip.
    2.83287e+04    1.25350e+05   -7.49227e+03   -9.43471e+05    5.16831e+03
      Potential    Kinetic En.   Total Energy  Conserved En.    Temperature
   -7.82368e+05    1.38381e+05   -6.43987e+05    2.72479e+07    3.01354e+02
 Pres. DC (bar) Pressure (bar)   Constr. rmsd
   -2.22510e+02    2.25685e+02    0.00000e+00

           Step           Time
      379840000   759680.00000

   Energies (kJ/mol)
        G96Bond       G96Angle    Proper Dih.  Improper Dih.          LJ-14
    2.31659e+03    3.73641e+03    2.69174e+03    1.07087e+03   -3.46952e+02
     Coulomb-14        LJ (SR)  Disper. corr.   Coulomb (SR)   Coul. recip.
    2.84005e+04    1.23727e+05   -7.45730e+03   -9.40226e+05    5.11318e+03
      Potential    Kinetic En.   Total Energy  Conserved En.    Temperature
   -7.80974e+05    1.37503e+05   -6.43471e+05    2.72483e+07    2.99441e+02
 Pres. DC (bar) Pressure (bar)   Constr. rmsd
   -2.20441e+02   -2.16475e+01    0.00000e+00

           Step           Time
      379845000   759690.00000

   Energies (kJ/mol)
        G96Bond       G96Angle    Proper Dih.  Improper Dih.          LJ-14
    2.16176e+03    3.73397e+03    2.66824e+03    1.14080e+03   -2.73203e+02
     Coulomb-14        LJ (SR)  Disper. corr.   Coulomb (SR)   Coul. recip.
    2.85843e+04    1.24314e+05   -7.47937e+03   -9.42238e+05    5.28871e+03
      Potential    Kinetic En.   Total Energy  Conserved En.    Temperature
   -7.82099e+05    1.37528e+05   -6.44570e+05    2.72487e+07    2.99496e+02
 Pres. DC (bar) Pressure (bar)   Constr. rmsd
   -2.21746e+02    1.90452e+02    0.00000e+00

           Step           Time
      379850000   759700.00000

   Energies (kJ/mol)
        G96Bond       G96Angle    Proper Dih.  Improper Dih.          LJ-14
    2.54575e+03    3.62683e+03    2.69046e+03    9.85880e+02   -2.56129e+02
     Coulomb-14        LJ (SR)  Disper. corr.   Coulomb (SR)   Coul. recip.
    2.82751e+04    1.23945e+05   -7.42792e+03   -9.39050e+05    5.22713e+03
      Potential    Kinetic En.   Total Energy  Conserved En.    Temperature
   -7.79438e+05    1.38509e+05   -6.40928e+05    2.72489e+07    3.01632e+02
 Pres. DC (bar) Pressure (bar)   Constr. rmsd
   -2.18709e+02   -2.89420e+00    0.00000e+00

           Step           Time
      379855000   759710.00000

   Energies (kJ/mol)
        G96Bond       G96Angle    Proper Dih.  Improper Dih.          LJ-14
    2.35588e+03    3.69824e+03    2.77098e+03    1.15387e+03   -2.55592e+02
     Coulomb-14        LJ (SR)  Disper. corr.   Coulomb (SR)   Coul. recip.
    2.84382e+04    1.23506e+05   -7.47045e+03   -9.40263e+05    5.32122e+03
      Potential    Kinetic En.   Total Energy  Conserved En.    Temperature
   -7.80745e+05    1.38366e+05   -6.42380e+05    2.72495e+07    3.01319e+02
 Pres. DC (bar) Pressure (bar)   Constr. rmsd
   -2.21218e+02   -1.00522e+02    0.00000e+00

           Step           Time
      379860000   759720.00000

   Energies (kJ/mol)
        G96Bond       G96Angle    Proper Dih.  Improper Dih.          LJ-14
    2.39927e+03    3.82090e+03    2.66254e+03    1.12242e+03   -2.34256e+02
     Coulomb-14        LJ (SR)  Disper. corr.   Coulomb (SR)   Coul. recip.
    2.85439e+04    1.23725e+05   -7.47002e+03   -9.40234e+05    5.12519e+03
      Potential    Kinetic En.   Total Energy  Conserved En.    Temperature
   -7.80539e+05    1.38638e+05   -6.41902e+05    2.72498e+07    3.01912e+02
 Pres. DC (bar) Pressure (bar)   Constr. rmsd
   -2.21192e+02    1.37119e+01    0.00000e+00

           Step           Time
      379865000   759730.00000

   Energies (kJ/mol)
        G96Bond       G96Angle    Proper Dih.  Improper Dih.          LJ-14
    2.41450e+03    3.73375e+03    2.69712e+03    1.07725e+03   -2.74645e+02
     Coulomb-14        LJ (SR)  Disper. corr.   Coulomb (SR)   Coul. recip.
    2.84661e+04    1.24498e+05   -7.44590e+03   -9.40470e+05    5.30675e+03
      Potential    Kinetic En.   Total Energy  Conserved En.    Temperature
   -7.79997e+05    1.37638e+05   -6.42359e+05    2.72500e+07    2.99735e+02
 Pres. DC (bar) Pressure (bar)   Constr. rmsd
   -2.19768e+02    7.97701e+01    0.00000e+00

           Step           Time
      379870000   759740.00000

   Energies (kJ/mol)
        G96Bond       G96Angle    Proper Dih.  Improper Dih.          LJ-14
    2.21957e+03    3.65093e+03    2.74267e+03    1.13261e+03   -2.54692e+02
     Coulomb-14        LJ (SR)  Disper. corr.   Coulomb (SR)   Coul. recip.
    2.84783e+04    1.23099e+05   -7.43634e+03   -9.39312e+05    5.29721e+03
      Potential    Kinetic En.   Total Energy  Conserved En.    Temperature
   -7.80382e+05    1.35952e+05   -6.44431e+05    2.72503e+07    2.96062e+02
 Pres. DC (bar) Pressure (bar)   Constr. rmsd
   -2.19205e+02   -7.30712e+01    0.00000e+00

           Step           Time
      379875000   759750.00000

   Energies (kJ/mol)
        G96Bond       G96Angle    Proper Dih.  Improper Dih.          LJ-14
    2.45538e+03    3.84462e+03    2.85131e+03    1.02763e+03   -2.96664e+02
     Coulomb-14        LJ (SR)  Disper. corr.   Coulomb (SR)   Coul. recip.
    2.85359e+04    1.22127e+05   -7.39845e+03   -9.38148e+05    5.15706e+03
      Potential    Kinetic En.   Total Energy  Conserved En.    Temperature
   -7.79844e+05    1.37931e+05   -6.41914e+05    2.72505e+07    3.00372e+02
 Pres. DC (bar) Pressure (bar)   Constr. rmsd
   -2.16980e+02   -2.00309e+02    0.00000e+00

           Step           Time
      379880000   759760.00000

   Energies (kJ/mol)
        G96Bond       G96Angle    Proper Dih.  Improper Dih.          LJ-14
    2.40518e+03    3.66045e+03    2.64628e+03    1.03799e+03   -2.83648e+02
     Coulomb-14        LJ (SR)  Disper. corr.   Coulomb (SR)   Coul. recip.
    2.83672e+04    1.27893e+05   -7.52689e+03   -9.46902e+05    5.21726e+03
      Potential    Kinetic En.   Total Energy  Conserved En.    Temperature
   -7.83486e+05    1.37890e+05   -6.45596e+05    2.72507e+07    3.00283e+02
 Pres. DC (bar) Pressure (bar)   Constr. rmsd
   -2.24569e+02    3.79665e+02    0.00000e+00

           Step           Time
      379885000   759770.00000

   Energies (kJ/mol)
        G96Bond       G96Angle    Proper Dih.  Improper Dih.          LJ-14
    2.33484e+03    3.78876e+03    2.64380e+03    1.13293e+03   -2.69714e+02
     Coulomb-14        LJ (SR)  Disper. corr.   Coulomb (SR)   Coul. recip.
    2.83148e+04    1.25207e+05   -7.49046e+03   -9.42445e+05    5.16934e+03
      Potential    Kinetic En.   Total Energy  Conserved En.    Temperature
   -7.81614e+05    1.38010e+05   -6.43604e+05    2.72509e+07    3.00544e+02
 Pres. DC (bar) Pressure (bar)   Constr. rmsd
   -2.22403e+02    2.15631e+02    0.00000e+00

           Step           Time
      379890000   759780.00000

   Energies (kJ/mol)
        G96Bond       G96Angle    Proper Dih.  Improper Dih.          LJ-14
    2.39063e+03    3.54670e+03    2.71005e+03    1.00710e+03   -2.47655e+02
     Coulomb-14        LJ (SR)  Disper. corr.   Coulomb (SR)   Coul. recip.
    2.83542e+04    1.22955e+05   -7.44189e+03   -9.40941e+05    5.12036e+03
      Potential    Kinetic En.   Total Energy  Conserved En.    Temperature
   -7.82547e+05    1.36953e+05   -6.45594e+05    2.72511e+07    2.98242e+02
 Pres. DC (bar) Pressure (bar)   Constr. rmsd
   -2.19532e+02   -1.55011e+02    0.00000e+00

           Step           Time
      379895000   759790.00000

   Energies (kJ/mol)
        G96Bond       G96Angle    Proper Dih.  Improper Dih.          LJ-14
    2.33883e+03    3.64688e+03    2.69507e+03    1.11632e+03   -3.07232e+02
     Coulomb-14        LJ (SR)  Disper. corr.   Coulomb (SR)   Coul. recip.
    2.83555e+04    1.25704e+05   -7.51186e+03   -9.42722e+05    5.26906e+03
      Potential    Kinetic En.   Total Energy  Conserved En.    Temperature
   -7.81416e+05    1.38861e+05   -6.42555e+05    2.72514e+07    3.02397e+02
 Pres. DC (bar) Pressure (bar)   Constr. rmsd
   -2.23674e+02    1.45285e+02    0.00000e+00

           Step           Time
      379900000   759800.00000

   Energies (kJ/mol)
        G96Bond       G96Angle    Proper Dih.  Improper Dih.          LJ-14
    2.38486e+03    3.73960e+03    2.76729e+03    1.12640e+03   -3.58499e+02
     Coulomb-14        LJ (SR)  Disper. corr.   Coulomb (SR)   Coul. recip.
    2.82166e+04    1.24460e+05   -7.45775e+03   -9.41440e+05    5.27377e+03
      Potential    Kinetic En.   Total Energy  Conserved En.    Temperature
   -7.81288e+05    1.37674e+05   -6.43614e+05    2.72519e+07    2.99812e+02
 Pres. DC (bar) Pressure (bar)   Constr. rmsd
   -2.20467e+02    4.16466e+00    0.00000e+00

           Step           Time
      379905000   759810.00000

   Energies (kJ/mol)
        G96Bond       G96Angle    Proper Dih.  Improper Dih.          LJ-14
    2.30850e+03    3.80789e+03    2.61680e+03    1.10285e+03   -2.69351e+02
     Coulomb-14        LJ (SR)  Disper. corr.   Coulomb (SR)   Coul. recip.
    2.84659e+04    1.23438e+05   -7.41230e+03   -9.39841e+05    5.36203e+03
      Potential    Kinetic En.   Total Energy  Conserved En.    Temperature
   -7.80421e+05    1.37831e+05   -6.42590e+05    2.72521e+07    3.00156e+02
 Pres. DC (bar) Pressure (bar)   Constr. rmsd
   -2.17791e+02   -7.13055e+01    0.00000e+00

           Step           Time
      379910000   759820.00000

   Energies (kJ/mol)
        G96Bond       G96Angle    Proper Dih.  Improper Dih.          LJ-14
    2.35828e+03    3.61430e+03    2.68179e+03    1.17657e+03   -3.03884e+02
     Coulomb-14        LJ (SR)  Disper. corr.   Coulomb (SR)   Coul. recip.
    2.85720e+04    1.22348e+05   -7.39332e+03   -9.38741e+05    5.44635e+03
      Potential    Kinetic En.   Total Energy  Conserved En.    Temperature
   -7.80241e+05    1.37988e+05   -6.42253e+05    2.72523e+07    3.00496e+02
 Pres. DC (bar) Pressure (bar)   Constr. rmsd
   -2.16679e+02   -2.96468e+02    0.00000e+00

           Step           Time
      379915000   759830.00000

   Energies (kJ/mol)
        G96Bond       G96Angle    Proper Dih.  Improper Dih.          LJ-14
    2.22753e+03    3.52484e+03    2.70973e+03    1.07103e+03   -2.84025e+02
     Coulomb-14        LJ (SR)  Disper. corr.   Coulomb (SR)   Coul. recip.
    2.82434e+04    1.23435e+05   -7.40900e+03   -9.40645e+05    5.13237e+03
      Potential    Kinetic En.   Total Energy  Conserved En.    Temperature
   -7.81994e+05    1.36788e+05   -6.45206e+05    2.72532e+07    2.97883e+02
 Pres. DC (bar) Pressure (bar)   Constr. rmsd
   -2.17598e+02   -9.84817e+01    0.00000e+00

           Step           Time
      379920000   759840.00000

   Energies (kJ/mol)
        G96Bond       G96Angle    Proper Dih.  Improper Dih.          LJ-14
    2.36741e+03    3.75771e+03    2.68224e+03    1.01969e+03   -2.50826e+02
     Coulomb-14        LJ (SR)  Disper. corr.   Coulomb (SR)   Coul. recip.
    2.83397e+04    1.25992e+05   -7.50680e+03   -9.43293e+05    5.20588e+03
      Potential    Kinetic En.   Total Energy  Conserved En.    Temperature
   -7.81687e+05    1.38107e+05   -6.43580e+05    2.72537e+07    3.00755e+02
 Pres. DC (bar) Pressure (bar)   Constr. rmsd
   -2.23373e+02    2.85403e+02    0.00000e+00

           Step           Time
      379925000   759850.00000

   Energies (kJ/mol)
        G96Bond       G96Angle    Proper Dih.  Improper Dih.          LJ-14
    2.38891e+03    3.77609e+03    2.71304e+03    1.07544e+03   -3.14800e+02
     Coulomb-14        LJ (SR)  Disper. corr.   Coulomb (SR)   Coul. recip.
    2.85622e+04    1.23354e+05   -7.46280e+03   -9.40226e+05    5.15405e+03
      Potential    Kinetic En.   Total Energy  Conserved En.    Temperature
   -7.80980e+05    1.37863e+05   -6.43117e+05    2.72542e+07    3.00225e+02
 Pres. DC (bar) Pressure (bar)   Constr. rmsd
   -2.20766e+02   -1.97520e+02    0.00000e+00

           Step           Time
      379930000   759860.00000

   Energies (kJ/mol)
        G96Bond       G96Angle    Proper Dih.  Improper Dih.          LJ-14
    2.37152e+03    3.72869e+03    2.72290e+03    1.08824e+03   -2.35158e+02
     Coulomb-14        LJ (SR)  Disper. corr.   Coulomb (SR)   Coul. recip.
    2.84910e+04    1.24810e+05   -7.47259e+03   -9.41499e+05    5.19159e+03
      Potential    Kinetic En.   Total Energy  Conserved En.    Temperature
   -7.80803e+05    1.37687e+05   -6.43116e+05    2.72547e+07    2.99841e+02
 Pres. DC (bar) Pressure (bar)   Constr. rmsd
   -2.21344e+02    1.70551e+02    0.00000e+00

           Step           Time
      379935000   759870.00000

   Energies (kJ/mol)
        G96Bond       G96Angle    Proper Dih.  Improper Dih.          LJ-14
    2.27065e+03    3.74326e+03    2.62197e+03    1.10466e+03   -3.22293e+02
     Coulomb-14        LJ (SR)  Disper. corr.   Coulomb (SR)   Coul. recip.
    2.83353e+04    1.21687e+05   -7.46331e+03   -9.38444e+05    5.22850e+03
      Potential    Kinetic En.   Total Energy  Conserved En.    Temperature
   -7.81238e+05    1.37998e+05   -6.43240e+05    2.72549e+07    3.00520e+02
 Pres. DC (bar) Pressure (bar)   Constr. rmsd
   -2.20796e+02   -2.22282e+02    0.00000e+00

           Step           Time
      379940000   759880.00000

   Energies (kJ/mol)
        G96Bond       G96Angle    Proper Dih.  Improper Dih.          LJ-14
    2.35249e+03    3.66699e+03    2.82923e+03    1.08921e+03   -3.46939e+02
     Coulomb-14        LJ (SR)  Disper. corr.   Coulomb (SR)   Coul. recip.
    2.82932e+04    1.24531e+05   -7.46364e+03   -9.41388e+05    5.21672e+03
      Potential    Kinetic En.   Total Energy  Conserved En.    Temperature
   -7.81220e+05    1.36974e+05   -6.44247e+05    2.72554e+07    2.98288e+02
 Pres. DC (bar) Pressure (bar)   Constr. rmsd
   -2.20815e+02    8.63952e+01    0.00000e+00

           Step           Time
      379945000   759890.00000

   Energies (kJ/mol)
        G96Bond       G96Angle    Proper Dih.  Improper Dih.          LJ-14
    2.34889e+03    3.81430e+03    2.76930e+03    1.15051e+03   -3.77143e+02
     Coulomb-14        LJ (SR)  Disper. corr.   Coulomb (SR)   Coul. recip.
    2.83944e+04    1.22171e+05   -7.44434e+03   -9.37966e+05    5.27828e+03
      Potential    Kinetic En.   Total Energy  Conserved En.    Temperature
   -7.79861e+05    1.37947e+05   -6.41914e+05    2.72556e+07    3.00407e+02
 Pres. DC (bar) Pressure (bar)   Constr. rmsd
   -2.19676e+02   -1.75966e+02    0.00000e+00

           Step           Time
      379950000   759900.00000

   Energies (kJ/mol)
        G96Bond       G96Angle    Proper Dih.  Improper Dih.          LJ-14
    2.24442e+03    3.75823e+03    2.72735e+03    1.13455e+03   -3.36240e+02
     Coulomb-14        LJ (SR)  Disper. corr.   Coulomb (SR)   Coul. recip.
    2.83921e+04    1.23815e+05   -7.49649e+03   -9.40916e+05    5.07893e+03
      Potential    Kinetic En.   Total Energy  Conserved En.    Temperature
   -7.81598e+05    1.37535e+05   -6.44063e+05    2.72560e+07    2.99511e+02
 Pres. DC (bar) Pressure (bar)   Constr. rmsd
   -2.22761e+02    5.54872e+01    0.00000e+00

           Step           Time
      379955000   759910.00000

   Energies (kJ/mol)
        G96Bond       G96Angle    Proper Dih.  Improper Dih.          LJ-14
    2.39395e+03    3.75931e+03    2.70918e+03    1.10018e+03   -3.41651e+02
     Coulomb-14        LJ (SR)  Disper. corr.   Coulomb (SR)   Coul. recip.
    2.85557e+04    1.24218e+05   -7.49281e+03   -9.42980e+05    5.25972e+03
      Potential    Kinetic En.   Total Energy  Conserved En.    Temperature
   -7.82818e+05    1.37289e+05   -6.45529e+05    2.72562e+07    2.98975e+02
 Pres. DC (bar) Pressure (bar)   Constr. rmsd
   -2.22542e+02   -3.10420e+01    0.00000e+00

           Step           Time
      379960000   759920.00000

   Energies (kJ/mol)
        G96Bond       G96Angle    Proper Dih.  Improper Dih.          LJ-14
    2.36931e+03    3.69888e+03    2.66438e+03    1.10546e+03   -2.54631e+02
     Coulomb-14        LJ (SR)  Disper. corr.   Coulomb (SR)   Coul. recip.
    2.84016e+04    1.23041e+05   -7.42823e+03   -9.38902e+05    5.25937e+03
      Potential    Kinetic En.   Total Energy  Conserved En.    Temperature
   -7.80045e+05    1.37532e+05   -6.42513e+05    2.72568e+07    2.99503e+02
 Pres. DC (bar) Pressure (bar)   Constr. rmsd
   -2.18728e+02   -1.22927e+02    0.00000e+00

           Step           Time
      379965000   759930.00000

   Energies (kJ/mol)
        G96Bond       G96Angle    Proper Dih.  Improper Dih.          LJ-14
    2.43757e+03    3.73330e+03    2.68463e+03    1.10171e+03   -2.41728e+02
     Coulomb-14        LJ (SR)  Disper. corr.   Coulomb (SR)   Coul. recip.
    2.84309e+04    1.23243e+05   -7.44915e+03   -9.38711e+05    5.23989e+03
      Potential    Kinetic En.   Total Energy  Conserved En.    Temperature
   -7.79532e+05    1.38732e+05   -6.40800e+05    2.72576e+07    3.02117e+02
 Pres. DC (bar) Pressure (bar)   Constr. rmsd
   -2.19960e+02   -6.66576e+01    0.00000e+00

           Step           Time
      379970000   759940.00000

   Energies (kJ/mol)
        G96Bond       G96Angle    Proper Dih.  Improper Dih.          LJ-14
    2.35788e+03    3.53860e+03    2.74969e+03    1.05063e+03   -2.91915e+02
     Coulomb-14        LJ (SR)  Disper. corr.   Coulomb (SR)   Coul. recip.
    2.84469e+04    1.26062e+05   -7.47760e+03   -9.41788e+05    5.26293e+03
      Potential    Kinetic En.   Total Energy  Conserved En.    Temperature
   -7.80089e+05    1.37845e+05   -6.42244e+05    2.72583e+07    3.00185e+02
 Pres. DC (bar) Pressure (bar)   Constr. rmsd
   -2.21641e+02    4.23403e+02    0.00000e+00

           Step           Time
      379975000   759950.00000

   Energies (kJ/mol)
        G96Bond       G96Angle    Proper Dih.  Improper Dih.          LJ-14
    2.37223e+03    3.64515e+03    2.70767e+03    1.10681e+03   -2.54919e+02
     Coulomb-14        LJ (SR)  Disper. corr.   Coulomb (SR)   Coul. recip.
    2.82400e+04    1.25706e+05   -7.47753e+03   -9.42330e+05    5.16350e+03
      Potential    Kinetic En.   Total Energy  Conserved En.    Temperature
   -7.81121e+05    1.39210e+05   -6.41911e+05    2.72589e+07    3.03159e+02
 Pres. DC (bar) Pressure (bar)   Constr. rmsd
   -2.21637e+02    1.13030e+02    0.00000e+00

           Step           Time
      379980000   759960.00000

   Energies (kJ/mol)
        G96Bond       G96Angle    Proper Dih.  Improper Dih.          LJ-14
    2.36438e+03    3.73726e+03    2.74184e+03    1.11486e+03   -2.61268e+02
     Coulomb-14        LJ (SR)  Disper. corr.   Coulomb (SR)   Coul. recip.
    2.84577e+04    1.24070e+05   -7.41028e+03   -9.41029e+05    5.30239e+03
      Potential    Kinetic En.   Total Energy  Conserved En.    Temperature
   -7.80913e+05    1.37680e+05   -6.43233e+05    2.72591e+07    2.99825e+02
 Pres. DC (bar) Pressure (bar)   Constr. rmsd
   -2.17673e+02   -9.80968e+01    0.00000e+00

           Step           Time
      379985000   759970.00000

   Energies (kJ/mol)
        G96Bond       G96Angle    Proper Dih.  Improper Dih.          LJ-14
    2.48548e+03    3.65674e+03    2.72028e+03    1.15548e+03   -3.01039e+02
     Coulomb-14        LJ (SR)  Disper. corr.   Coulomb (SR)   Coul. recip.
    2.84272e+04    1.23049e+05   -7.42448e+03   -9.38482e+05    5.37327e+03
      Potential    Kinetic En.   Total Energy  Conserved En.    Temperature
   -7.79340e+05    1.37273e+05   -6.42068e+05    2.72594e+07    2.98939e+02
 Pres. DC (bar) Pressure (bar)   Constr. rmsd
   -2.18507e+02   -2.27800e+02    0.00000e+00

           Step           Time
      379990000   759980.00000

   Energies (kJ/mol)
        G96Bond       G96Angle    Proper Dih.  Improper Dih.          LJ-14
    2.38973e+03    3.66458e+03    2.62386e+03    1.05445e+03   -2.60706e+02
     Coulomb-14        LJ (SR)  Disper. corr.   Coulomb (SR)   Coul. recip.
    2.84598e+04    1.24831e+05   -7.44267e+03   -9.42196e+05    5.13237e+03
      Potential    Kinetic En.   Total Energy  Conserved En.    Temperature
   -7.81744e+05    1.36856e+05   -6.44888e+05    2.72598e+07    2.98032e+02
 Pres. DC (bar) Pressure (bar)   Constr. rmsd
   -2.19577e+02   -5.07134e+01    0.00000e+00

           Step           Time
      379995000   759990.00000

   Energies (kJ/mol)
        G96Bond       G96Angle    Proper Dih.  Improper Dih.          LJ-14
    2.40706e+03    3.70182e+03    2.65622e+03    1.07978e+03   -2.47719e+02
     Coulomb-14        LJ (SR)  Disper. corr.   Coulomb (SR)   Coul. recip.
    2.84888e+04    1.23399e+05   -7.47867e+03   -9.39566e+05    5.27191e+03
      Potential    Kinetic En.   Total Energy  Conserved En.    Temperature
   -7.80288e+05    1.37402e+05   -6.42885e+05    2.72602e+07    2.99222e+02
 Pres. DC (bar) Pressure (bar)   Constr. rmsd
   -2.21705e+02    1.24849e+02    0.00000e+00

           Step           Time
      380000000   760000.00000

   Energies (kJ/mol)
        G96Bond       G96Angle    Proper Dih.  Improper Dih.          LJ-14
    2.26918e+03    3.73541e+03    2.69635e+03    1.12634e+03   -2.63224e+02
     Coulomb-14        LJ (SR)  Disper. corr.   Coulomb (SR)   Coul. recip.
    2.84616e+04    1.25499e+05   -7.46594e+03   -9.42644e+05    5.17895e+03
      Potential    Kinetic En.   Total Energy  Conserved En.    Temperature
   -7.81405e+05    1.38206e+05   -6.43199e+05    2.72606e+07    3.00972e+02
 Pres. DC (bar) Pressure (bar)   Constr. rmsd
   -2.20951e+02    1.34016e+02    0.00000e+00

           Step           Time
      380005000   760010.00000

   Energies (kJ/mol)
        G96Bond       G96Angle    Proper Dih.  Improper Dih.          LJ-14
    2.37846e+03    3.69154e+03    2.61866e+03    1.15376e+03   -2.68066e+02
     Coulomb-14        LJ (SR)  Disper. corr.   Coulomb (SR)   Coul. recip.
    2.85243e+04    1.20957e+05   -7.41306e+03   -9.36582e+05    5.30618e+03
      Potential    Kinetic En.   Total Energy  Conserved En.    Temperature
   -7.79633e+05    1.37603e+05   -6.42030e+05    2.72609e+07    2.99659e+02
 Pres. DC (bar) Pressure (bar)   Constr. rmsd
   -2.17836e+02   -3.52992e+02    0.00000e+00

           Step           Time
      380010000   760020.00000

   Energies (kJ/mol)
        G96Bond       G96Angle    Proper Dih.  Improper Dih.          LJ-14
    2.30748e+03    3.75322e+03    2.73555e+03    1.16690e+03   -2.62730e+02
     Coulomb-14        LJ (SR)  Disper. corr.   Coulomb (SR)   Coul. recip.
    2.82735e+04    1.25176e+05   -7.45821e+03   -9.42574e+05    5.20639e+03
      Potential    Kinetic En.   Total Energy  Conserved En.    Temperature
   -7.81676e+05    1.37275e+05   -6.44400e+05    2.72612e+07    2.98945e+02
 Pres. DC (bar) Pressure (bar)   Constr. rmsd
   -2.20494e+02    9.48557e+01    0.00000e+00

           Step           Time
      380015000   760030.00000

   Energies (kJ/mol)
        G96Bond       G96Angle    Proper Dih.  Improper Dih.          LJ-14
    2.37463e+03    3.67652e+03    2.68613e+03    1.11090e+03   -3.14607e+02
     Coulomb-14        LJ (SR)  Disper. corr.   Coulomb (SR)   Coul. recip.
    2.83045e+04    1.25249e+05   -7.45699e+03   -9.41519e+05    5.21546e+03
      Potential    Kinetic En.   Total Energy  Conserved En.    Temperature
   -7.80674e+05    1.36356e+05   -6.44318e+05    2.72615e+07    2.96943e+02
 Pres. DC (bar) Pressure (bar)   Constr. rmsd
   -2.20422e+02    1.19307e+02    0.00000e+00

           Step           Time
      380020000   760040.00000

   Energies (kJ/mol)
        G96Bond       G96Angle    Proper Dih.  Improper Dih.          LJ-14
    2.40745e+03    3.83498e+03    2.69476e+03    1.07624e+03   -2.55673e+02
     Coulomb-14        LJ (SR)  Disper. corr.   Coulomb (SR)   Coul. recip.
    2.84475e+04    1.24351e+05   -7.48867e+03   -9.41933e+05    5.17225e+03
      Potential    Kinetic En.   Total Energy  Conserved En.    Temperature
   -7.81693e+05    1.38289e+05   -6.43404e+05    2.72619e+07    3.01152e+02
 Pres. DC (bar) Pressure (bar)   Constr. rmsd
   -2.22297e+02    2.26476e+02    0.00000e+00

           Step           Time
      380025000   760050.00000

   Energies (kJ/mol)
        G96Bond       G96Angle    Proper Dih.  Improper Dih.          LJ-14
    2.40881e+03    3.74437e+03    2.73827e+03    1.05447e+03   -2.73305e+02
     Coulomb-14        LJ (SR)  Disper. corr.   Coulomb (SR)   Coul. recip.
    2.83490e+04    1.21420e+05   -7.41471e+03   -9.35339e+05    5.29133e+03
      Potential    Kinetic En.   Total Energy  Conserved En.    Temperature
   -7.78020e+05    1.38084e+05   -6.39936e+05    2.72620e+07    3.00707e+02
 Pres. DC (bar) Pressure (bar)   Constr. rmsd
   -2.17933e+02   -1.34465e+02    0.00000e+00

           Step           Time
      380030000   760060.00000

   Energies (kJ/mol)
        G96Bond       G96Angle    Proper Dih.  Improper Dih.          LJ-14
    2.20778e+03    3.78540e+03    2.75313e+03    1.10192e+03   -3.10282e+02
     Coulomb-14        LJ (SR)  Disper. corr.   Coulomb (SR)   Coul. recip.
    2.83114e+04    1.25001e+05   -7.45029e+03   -9.41671e+05    5.25477e+03
      Potential    Kinetic En.   Total Energy  Conserved En.    Temperature
   -7.81017e+05    1.37153e+05   -6.43864e+05    2.72622e+07    2.98678e+02
 Pres. DC (bar) Pressure (bar)   Constr. rmsd
   -2.20027e+02    9.03838e+01    0.00000e+00

           Step           Time
      380035000   760070.00000

   Energies (kJ/mol)
        G96Bond       G96Angle    Proper Dih.  Improper Dih.          LJ-14
    2.38823e+03    3.67762e+03    2.67889e+03    1.06552e+03   -2.99429e+02
     Coulomb-14        LJ (SR)  Disper. corr.   Coulomb (SR)   Coul. recip.
    2.83940e+04    1.22848e+05   -7.42442e+03   -9.39118e+05    5.33591e+03
      Potential    Kinetic En.   Total Energy  Conserved En.    Temperature
   -7.80453e+05    1.37718e+05   -6.42735e+05    2.72630e+07    2.99909e+02
 Pres. DC (bar) Pressure (bar)   Constr. rmsd
   -2.18503e+02   -1.53259e+02    0.00000e+00

           Step           Time
      380040000   760080.00000

   Energies (kJ/mol)
        G96Bond       G96Angle    Proper Dih.  Improper Dih.          LJ-14
    2.31682e+03    3.66032e+03    2.67144e+03    1.13254e+03   -3.47506e+02
     Coulomb-14        LJ (SR)  Disper. corr.   Coulomb (SR)   Coul. recip.
    2.81325e+04    1.24909e+05   -7.50643e+03   -9.43139e+05    5.19149e+03
      Potential    Kinetic En.   Total Energy  Conserved En.    Temperature
   -7.82979e+05    1.37842e+05   -6.45138e+05    2.72633e+07    3.00178e+02
 Pres. DC (bar) Pressure (bar)   Constr. rmsd
   -2.23351e+02    1.27388e+02    0.00000e+00

           Step           Time
      380045000   760090.00000

   Energies (kJ/mol)
        G96Bond       G96Angle    Proper Dih.  Improper Dih.          LJ-14
    2.41531e+03    3.62671e+03    2.72170e+03    1.01480e+03   -2.89152e+02
     Coulomb-14        LJ (SR)  Disper. corr.   Coulomb (SR)   Coul. recip.
    2.84416e+04    1.25197e+05   -7.46214e+03   -9.41548e+05    5.29698e+03
      Potential    Kinetic En.   Total Energy  Conserved En.    Temperature
   -7.80585e+05    1.37785e+05   -6.42800e+05    2.72634e+07    3.00055e+02
 Pres. DC (bar) Pressure (bar)   Constr. rmsd
   -2.20726e+02    1.45808e+02    0.00000e+00

           Step           Time
      380050000   760100.00000

   Energies (kJ/mol)
        G96Bond       G96Angle    Proper Dih.  Improper Dih.          LJ-14
    2.50870e+03    3.86764e+03    2.75326e+03    1.11521e+03   -2.93247e+02
     Coulomb-14        LJ (SR)  Disper. corr.   Coulomb (SR)   Coul. recip.
    2.82276e+04    1.22673e+05   -7.47332e+03   -9.38736e+05    5.20778e+03
      Potential    Kinetic En.   Total Energy  Conserved En.    Temperature
   -7.80150e+05    1.38036e+05   -6.42114e+05    2.72634e+07    3.00601e+02
 Pres. DC (bar) Pressure (bar)   Constr. rmsd
   -2.21388e+02   -2.17010e+02    0.00000e+00

           Step           Time
      380055000   760110.00000

   Energies (kJ/mol)
        G96Bond       G96Angle    Proper Dih.  Improper Dih.          LJ-14
    2.36753e+03    3.62048e+03    2.69658e+03    1.11294e+03   -3.40670e+02
     Coulomb-14        LJ (SR)  Disper. corr.   Coulomb (SR)   Coul. recip.
    2.83611e+04    1.23483e+05   -7.45404e+03   -9.40169e+05    5.21256e+03
      Potential    Kinetic En.   Total Energy  Conserved En.    Temperature
   -7.81110e+05    1.38430e+05   -6.42680e+05    2.72638e+07    3.01460e+02
 Pres. DC (bar) Pressure (bar)   Constr. rmsd
   -2.20248e+02   -1.01788e+02    0.00000e+00

           Step           Time
      380060000   760120.00000

   Energies (kJ/mol)
        G96Bond       G96Angle    Proper Dih.  Improper Dih.          LJ-14
    2.34162e+03    3.77159e+03    2.70087e+03    1.12017e+03   -3.19001e+02
     Coulomb-14        LJ (SR)  Disper. corr.   Coulomb (SR)   Coul. recip.
    2.83414e+04    1.23156e+05   -7.43475e+03   -9.39930e+05    5.20067e+03
      Potential    Kinetic En.   Total Energy  Conserved En.    Temperature
   -7.81052e+05    1.37531e+05   -6.43521e+05    2.72640e+07    2.99501e+02
 Pres. DC (bar) Pressure (bar)   Constr. rmsd
   -2.19111e+02   -1.59871e+02    0.00000e+00

           Step           Time
      380065000   760130.00000

   Energies (kJ/mol)
        G96Bond       G96Angle    Proper Dih.  Improper Dih.          LJ-14
    2.32796e+03    3.66622e+03    2.74115e+03    1.07526e+03   -3.29815e+02
     Coulomb-14        LJ (SR)  Disper. corr.   Coulomb (SR)   Coul. recip.
    2.82941e+04    1.22786e+05   -7.44111e+03   -9.38184e+05    5.26101e+03
      Potential    Kinetic En.   Total Energy  Conserved En.    Temperature
   -7.79803e+05    1.37751e+05   -6.42052e+05    2.72643e+07    2.99981e+02
 Pres. DC (bar) Pressure (bar)   Constr. rmsd
   -2.19486e+02   -2.04926e+02    0.00000e+00

           Step           Time
      380070000   760140.00000

   Energies (kJ/mol)
        G96Bond       G96Angle    Proper Dih.  Improper Dih.          LJ-14
    2.30431e+03    3.71858e+03    2.69565e+03    1.11794e+03   -2.63027e+02
     Coulomb-14        LJ (SR)  Disper. corr.   Coulomb (SR)   Coul. recip.
    2.82046e+04    1.23838e+05   -7.41657e+03   -9.39826e+05    5.13061e+03
      Potential    Kinetic En.   Total Energy  Conserved En.    Temperature
   -7.80496e+05    1.37928e+05   -6.42568e+05    2.72644e+07    3.00367e+02
 Pres. DC (bar) Pressure (bar)   Constr. rmsd
   -2.18043e+02   -9.28299e+01    0.00000e+00

           Step           Time
      380075000   760150.00000

   Energies (kJ/mol)
        G96Bond       G96Angle    Proper Dih.  Improper Dih.          LJ-14
    2.41042e+03    3.84287e+03    2.59173e+03    1.03266e+03   -2.78499e+02
     Coulomb-14        LJ (SR)  Disper. corr.   Coulomb (SR)   Coul. recip.
    2.86159e+04    1.23731e+05   -7.43824e+03   -9.41104e+05    5.23592e+03
      Potential    Kinetic En.   Total Energy  Conserved En.    Temperature
   -7.81360e+05    1.37587e+05   -6.43774e+05    2.72651e+07    2.99623e+02
 Pres. DC (bar) Pressure (bar)   Constr. rmsd
   -2.19317e+02   -1.15185e+02    0.00000e+00

           Step           Time
      380080000   760160.00000

   Energies (kJ/mol)
        G96Bond       G96Angle    Proper Dih.  Improper Dih.          LJ-14
    2.30899e+03    3.81196e+03    2.62152e+03    1.11343e+03   -2.40188e+02
     Coulomb-14        LJ (SR)  Disper. corr.   Coulomb (SR)   Coul. recip.
    2.83479e+04    1.23725e+05   -7.46104e+03   -9.40004e+05    5.20004e+03
      Potential    Kinetic En.   Total Energy  Conserved En.    Temperature
   -7.80576e+05    1.38696e+05   -6.41880e+05    2.72655e+07    3.02038e+02
 Pres. DC (bar) Pressure (bar)   Constr. rmsd
   -2.20662e+02    7.94989e+01    0.00000e+00

           Step           Time
      380085000   760170.00000

   Energies (kJ/mol)
        G96Bond       G96Angle    Proper Dih.  Improper Dih.          LJ-14
    2.26305e+03    3.59073e+03    2.67462e+03    1.10467e+03   -2.46664e+02
     Coulomb-14        LJ (SR)  Disper. corr.   Coulomb (SR)   Coul. recip.
    2.85680e+04    1.25668e+05   -7.51451e+03   -9.44831e+05    5.21605e+03
      Potential    Kinetic En.   Total Energy  Conserved En.    Temperature
   -7.83507e+05    1.38561e+05   -6.44946e+05    2.72660e+07    3.01744e+02
 Pres. DC (bar) Pressure (bar)   Constr. rmsd
   -2.23832e+02    2.51571e+02    0.00000e+00

           Step           Time
      380090000   760180.00000

   Energies (kJ/mol)
        G96Bond       G96Angle    Proper Dih.  Improper Dih.          LJ-14
    2.22226e+03    3.83460e+03    2.69417e+03    1.02952e+03   -3.04745e+02
     Coulomb-14        LJ (SR)  Disper. corr.   Coulomb (SR)   Coul. recip.
    2.84176e+04    1.23321e+05   -7.44695e+03   -9.39784e+05    5.39440e+03
      Potential    Kinetic En.   Total Energy  Conserved En.    Temperature
   -7.80622e+05    1.36948e+05   -6.43674e+05    2.72663e+07    2.98233e+02
 Pres. DC (bar) Pressure (bar)   Constr. rmsd
   -2.19830e+02   -1.56276e+02    0.00000e+00

           Step           Time
      380095000   760190.00000

   Energies (kJ/mol)
        G96Bond       G96Angle    Proper Dih.  Improper Dih.          LJ-14
    2.41422e+03    3.88087e+03    2.73182e+03    1.10606e+03   -3.76406e+02
     Coulomb-14        LJ (SR)  Disper. corr.   Coulomb (SR)   Coul. recip.
    2.82188e+04    1.23163e+05   -7.49144e+03   -9.40362e+05    5.24015e+03
      Potential    Kinetic En.   Total Energy  Conserved En.    Temperature
   -7.81475e+05    1.38378e+05   -6.43097e+05    2.72668e+07    3.01347e+02
 Pres. DC (bar) Pressure (bar)   Constr. rmsd
   -2.22461e+02   -1.03785e+02    0.00000e+00

           Step           Time
      380100000   760200.00000

   Energies (kJ/mol)
        G96Bond       G96Angle    Proper Dih.  Improper Dih.          LJ-14
    2.24012e+03    3.85079e+03    2.66082e+03    1.08319e+03   -2.41677e+02
     Coulomb-14        LJ (SR)  Disper. corr.   Coulomb (SR)   Coul. recip.
    2.82162e+04    1.23196e+05   -7.42421e+03   -9.39404e+05    5.30159e+03
      Potential    Kinetic En.   Total Energy  Conserved En.    Temperature
   -7.80521e+05    1.38703e+05   -6.41818e+05    2.72675e+07    3.02055e+02
 Pres. DC (bar) Pressure (bar)   Constr. rmsd
   -2.18491e+02   -1.56744e+02    0.00000e+00

           Step           Time
      380105000   760210.00000

   Energies (kJ/mol)
        G96Bond       G96Angle    Proper Dih.  Improper Dih.          LJ-14
    2.33841e+03    3.72453e+03    2.70395e+03    1.16534e+03   -2.64766e+02
     Coulomb-14        LJ (SR)  Disper. corr.   Coulomb (SR)   Coul. recip.
    2.83482e+04    1.23850e+05   -7.48871e+03   -9.40075e+05    5.20516e+03
      Potential    Kinetic En.   Total Energy  Conserved En.    Temperature
   -7.80492e+05    1.38476e+05   -6.42016e+05    2.72679e+07    3.01560e+02
 Pres. DC (bar) Pressure (bar)   Constr. rmsd
   -2.22299e+02    5.69213e+01    0.00000e+00

           Step           Time
      380110000   760220.00000

   Energies (kJ/mol)
        G96Bond       G96Angle    Proper Dih.  Improper Dih.          LJ-14
    2.43620e+03    3.72514e+03    2.73511e+03    1.04636e+03   -3.11980e+02
     Coulomb-14        LJ (SR)  Disper. corr.   Coulomb (SR)   Coul. recip.
    2.83137e+04    1.24878e+05   -7.43661e+03   -9.41241e+05    5.23490e+03
      Potential    Kinetic En.   Total Energy  Conserved En.    Temperature
   -7.80620e+05    1.38045e+05   -6.42575e+05    2.72683e+07    3.00622e+02
 Pres. DC (bar) Pressure (bar)   Constr. rmsd
   -2.19221e+02   -1.48230e+01    0.00000e+00

           Step           Time
      380115000   760230.00000

   Energies (kJ/mol)
        G96Bond       G96Angle    Proper Dih.  Improper Dih.          LJ-14
    2.33536e+03    3.86921e+03    2.69271e+03    1.07343e+03   -2.58586e+02
     Coulomb-14        LJ (SR)  Disper. corr.   Coulomb (SR)   Coul. recip.
    2.85251e+04    1.24168e+05   -7.46772e+03   -9.41197e+05    5.12972e+03
      Potential    Kinetic En.   Total Energy  Conserved En.    Temperature
   -7.81130e+05    1.38160e+05   -6.42970e+05    2.72688e+07    3.00872e+02
 Pres. DC (bar) Pressure (bar)   Constr. rmsd
   -2.21056e+02    2.95185e+01    0.00000e+00

           Step           Time
      380120000   760240.00000

   Energies (kJ/mol)
        G96Bond       G96Angle    Proper Dih.  Improper Dih.          LJ-14
    2.39563e+03    3.80155e+03    2.63710e+03    1.11149e+03   -2.58454e+02
     Coulomb-14        LJ (SR)  Disper. corr.   Coulomb (SR)   Coul. recip.
    2.84721e+04    1.25180e+05   -7.47741e+03   -9.41952e+05    5.26995e+03
      Potential    Kinetic En.   Total Energy  Conserved En.    Temperature
   -7.80819e+05    1.37697e+05   -6.43122e+05    2.72692e+07    2.99863e+02
 Pres. DC (bar) Pressure (bar)   Constr. rmsd
   -2.21630e+02    3.63099e+01    0.00000e+00

           Step           Time
      380125000   760250.00000

   Energies (kJ/mol)
        G96Bond       G96Angle    Proper Dih.  Improper Dih.          LJ-14
    2.29747e+03    3.68075e+03    2.69918e+03    1.07863e+03   -2.66521e+02
     Coulomb-14        LJ (SR)  Disper. corr.   Coulomb (SR)   Coul. recip.
    2.84299e+04    1.22584e+05   -7.45458e+03   -9.39615e+05    5.24028e+03
      Potential    Kinetic En.   Total Energy  Conserved En.    Temperature
   -7.81326e+05    1.37641e+05   -6.43685e+05    2.72693e+07    2.99740e+02
 Pres. DC (bar) Pressure (bar)   Constr. rmsd
   -2.20280e+02   -1.50269e+02    0.00000e+00

           Step           Time
      380130000   760260.00000

   Energies (kJ/mol)
        G96Bond       G96Angle    Proper Dih.  Improper Dih.          LJ-14
    2.34009e+03    3.73890e+03    2.76712e+03    1.11130e+03   -2.30286e+02
     Coulomb-14        LJ (SR)  Disper. corr.   Coulomb (SR)   Coul. recip.
    2.85218e+04    1.23641e+05   -7.45859e+03   -9.39244e+05    5.27518e+03
      Potential    Kinetic En.   Total Energy  Conserved En.    Temperature
   -7.79538e+05    1.37194e+05   -6.42344e+05    2.72696e+07    2.98767e+02
 Pres. DC (bar) Pressure (bar)   Constr. rmsd
   -2.20517e+02    8.04264e+00    0.00000e+00

           Step           Time
      380135000   760270.00000

   Energies (kJ/mol)
        G96Bond       G96Angle    Proper Dih.  Improper Dih.          LJ-14
    2.35209e+03    3.75773e+03    2.66473e+03    1.21801e+03   -2.74567e+02
     Coulomb-14        LJ (SR)  Disper. corr.   Coulomb (SR)   Coul. recip.
    2.84692e+04    1.22191e+05   -7.41313e+03   -9.38145e+05    5.11157e+03
      Potential    Kinetic En.   Total Energy  Conserved En.    Temperature
   -7.80068e+05    1.38285e+05   -6.41783e+05    2.72702e+07    3.01144e+02
 Pres. DC (bar) Pressure (bar)   Constr. rmsd
   -2.17840e+02   -1.64444e+02    0.00000e+00

           Step           Time
      380140000   760280.00000

   Energies (kJ/mol)
        G96Bond       G96Angle    Proper Dih.  Improper Dih.          LJ-14
    2.28783e+03    3.69069e+03    2.68964e+03    1.13228e+03   -1.69970e+02
     Coulomb-14        LJ (SR)  Disper. corr.   Coulomb (SR)   Coul. recip.
    2.85496e+04    1.26815e+05   -7.52852e+03   -9.45324e+05    5.17417e+03
      Potential    Kinetic En.   Total Energy  Conserved En.    Temperature
   -7.82683e+05    1.38456e+05   -6.44227e+05    2.72709e+07    3.01516e+02
 Pres. DC (bar) Pressure (bar)   Constr. rmsd
   -2.24666e+02    4.81271e+02    0.00000e+00

           Step           Time
      380145000   760290.00000

   Energies (kJ/mol)
        G96Bond       G96Angle    Proper Dih.  Improper Dih.          LJ-14
    2.23583e+03    3.62978e+03    2.62472e+03    1.13697e+03   -2.38391e+02
     Coulomb-14        LJ (SR)  Disper. corr.   Coulomb (SR)   Coul. recip.
    2.85686e+04    1.24430e+05   -7.51961e+03   -9.41764e+05    5.10005e+03
      Potential    Kinetic En.   Total Energy  Conserved En.    Temperature
   -7.81796e+05    1.37505e+05   -6.44291e+05    2.72717e+07    2.99445e+02
 Pres. DC (bar) Pressure (bar)   Constr. rmsd
   -2.24135e+02    1.89842e+02    0.00000e+00

           Step           Time
      380150000   760300.00000

   Energies (kJ/mol)
        G96Bond       G96Angle    Proper Dih.  Improper Dih.          LJ-14
    2.40530e+03    3.77533e+03    2.68850e+03    1.11381e+03   -3.18317e+02
     Coulomb-14        LJ (SR)  Disper. corr.   Coulomb (SR)   Coul. recip.
    2.85017e+04    1.25941e+05   -7.49685e+03   -9.44851e+05    5.27347e+03
      Potential    Kinetic En.   Total Energy  Conserved En.    Temperature
   -7.82967e+05    1.38598e+05   -6.44369e+05    2.72720e+07    3.01824e+02
 Pres. DC (bar) Pressure (bar)   Constr. rmsd
   -2.22782e+02    1.50022e+02    0.00000e+00

           Step           Time
      380155000   760310.00000

   Energies (kJ/mol)
        G96Bond       G96Angle    Proper Dih.  Improper Dih.          LJ-14
    2.37306e+03    3.85617e+03    2.66170e+03    1.15647e+03   -3.01290e+02
     Coulomb-14        LJ (SR)  Disper. corr.   Coulomb (SR)   Coul. recip.
    2.82656e+04    1.22506e+05   -7.48151e+03   -9.39815e+05    5.27871e+03
      Potential    Kinetic En.   Total Energy  Conserved En.    Temperature
   -7.81501e+05    1.38307e+05   -6.43194e+05    2.72724e+07    3.01192e+02
 Pres. DC (bar) Pressure (bar)   Constr. rmsd
   -2.21873e+02   -1.98178e+02    0.00000e+00

           Step           Time
      380160000   760320.00000

   Energies (kJ/mol)
        G96Bond       G96Angle    Proper Dih.  Improper Dih.          LJ-14
    2.30900e+03    3.62029e+03    2.80265e+03    1.15500e+03   -2.97315e+02
     Coulomb-14        LJ (SR)  Disper. corr.   Coulomb (SR)   Coul. recip.
    2.84837e+04    1.25294e+05   -7.54469e+03   -9.43164e+05    5.21887e+03
      Potential    Kinetic En.   Total Energy  Conserved En.    Temperature
   -7.82122e+05    1.37996e+05   -6.44127e+05    2.72730e+07    3.00513e+02
 Pres. DC (bar) Pressure (bar)   Constr. rmsd
   -2.25631e+02    3.78848e+02    0.00000e+00

           Step           Time
      380165000   760330.00000

   Energies (kJ/mol)
        G96Bond       G96Angle    Proper Dih.  Improper Dih.          LJ-14
    2.40460e+03    3.69076e+03    2.72982e+03    1.15310e+03   -2.84433e+02
     Coulomb-14        LJ (SR)  Disper. corr.   Coulomb (SR)   Coul. recip.
    2.84218e+04    1.25512e+05   -7.46069e+03   -9.43504e+05    5.21919e+03
      Potential    Kinetic En.   Total Energy  Conserved En.    Temperature
   -7.82118e+05    1.38893e+05   -6.43224e+05    2.72739e+07    3.02468e+02
 Pres. DC (bar) Pressure (bar)   Constr. rmsd
   -2.20641e+02    1.15230e+02    0.00000e+00

           Step           Time
      380170000   760340.00000

   Energies (kJ/mol)
        G96Bond       G96Angle    Proper Dih.  Improper Dih.          LJ-14
    2.19421e+03    3.89823e+03    2.74150e+03    1.07357e+03   -3.09309e+02
     Coulomb-14        LJ (SR)  Disper. corr.   Coulomb (SR)   Coul. recip.
    2.84737e+04    1.25401e+05   -7.47568e+03   -9.41741e+05    5.28047e+03
      Potential    Kinetic En.   Total Energy  Conserved En.    Temperature
   -7.80463e+05    1.37462e+05   -6.43001e+05    2.72742e+07    2.99351e+02
 Pres. DC (bar) Pressure (bar)   Constr. rmsd
   -2.21528e+02    2.76487e+02    0.00000e+00

           Step           Time
      380175000   760350.00000

   Energies (kJ/mol)
        G96Bond       G96Angle    Proper Dih.  Improper Dih.          LJ-14
    2.43960e+03    3.71821e+03    2.65447e+03    1.08864e+03   -3.28244e+02
     Coulomb-14        LJ (SR)  Disper. corr.   Coulomb (SR)   Coul. recip.
    2.85320e+04    1.23142e+05   -7.41248e+03   -9.38804e+05    5.33459e+03
      Potential    Kinetic En.   Total Energy  Conserved En.    Temperature
   -7.79635e+05    1.37022e+05   -6.42613e+05    2.72744e+07    2.98394e+02
 Pres. DC (bar) Pressure (bar)   Constr. rmsd
   -2.17802e+02   -1.27283e+02    0.00000e+00

           Step           Time
      380180000   760360.00000

   Energies (kJ/mol)
        G96Bond       G96Angle    Proper Dih.  Improper Dih.          LJ-14
    2.23810e+03    3.79178e+03    2.81396e+03    1.05768e+03   -3.74233e+02
     Coulomb-14        LJ (SR)  Disper. corr.   Coulomb (SR)   Coul. recip.
    2.84477e+04    1.24008e+05   -7.51209e+03   -9.40249e+05    5.24778e+03
      Potential    Kinetic En.   Total Energy  Conserved En.    Temperature
   -7.80530e+05    1.37257e+05   -6.43272e+05    2.72747e+07    2.98906e+02
 Pres. DC (bar) Pressure (bar)   Constr. rmsd
   -2.23688e+02    1.99740e+02    0.00000e+00

           Step           Time
      380185000   760370.00000

   Energies (kJ/mol)
        G96Bond       G96Angle    Proper Dih.  Improper Dih.          LJ-14
    2.34944e+03    3.62579e+03    2.84264e+03    1.15632e+03   -2.50411e+02
     Coulomb-14        LJ (SR)  Disper. corr.   Coulomb (SR)   Coul. recip.
    2.85003e+04    1.23928e+05   -7.45858e+03   -9.41588e+05    5.27212e+03
      Potential    Kinetic En.   Total Energy  Conserved En.    Temperature
   -7.81623e+05    1.37861e+05   -6.43761e+05    2.72753e+07    3.00221e+02
 Pres. DC (bar) Pressure (bar)   Constr. rmsd
   -2.20516e+02    3.58343e+01    0.00000e+00

           Step           Time
      380190000   760380.00000

   Energies (kJ/mol)
        G96Bond       G96Angle    Proper Dih.  Improper Dih.          LJ-14
    2.37058e+03    3.80940e+03    2.71398e+03    1.05874e+03   -4.01278e+02
     Coulomb-14        LJ (SR)  Disper. corr.   Coulomb (SR)   Coul. recip.
    2.84835e+04    1.23220e+05   -7.47396e+03   -9.40046e+05    5.14920e+03
      Potential    Kinetic En.   Total Energy  Conserved En.    Temperature
   -7.81116e+05    1.37182e+05   -6.43934e+05    2.72754e+07    2.98741e+02
 Pres. DC (bar) Pressure (bar)   Constr. rmsd
   -2.21425e+02   -1.19184e+02    0.00000e+00

           Step           Time
      380195000   760390.00000

   Energies (kJ/mol)
        G96Bond       G96Angle    Proper Dih.  Improper Dih.          LJ-14
    2.46657e+03    3.76462e+03    2.76368e+03    1.13535e+03   -2.85755e+02
     Coulomb-14        LJ (SR)  Disper. corr.   Coulomb (SR)   Coul. recip.
    2.84850e+04    1.25188e+05   -7.48713e+03   -9.43601e+05    5.29160e+03
      Potential    Kinetic En.   Total Energy  Conserved En.    Temperature
   -7.82279e+05    1.37354e+05   -6.44925e+05    2.72756e+07    2.99116e+02
 Pres. DC (bar) Pressure (bar)   Constr. rmsd
   -2.22206e+02    1.05651e+02    0.00000e+00

           Step           Time
      380200000   760400.00000

   Energies (kJ/mol)
        G96Bond       G96Angle    Proper Dih.  Improper Dih.          LJ-14
    2.31770e+03    3.76542e+03    2.71308e+03    1.05064e+03   -2.98015e+02
     Coulomb-14        LJ (SR)  Disper. corr.   Coulomb (SR)   Coul. recip.
    2.84451e+04    1.24120e+05   -7.45037e+03   -9.40578e+05    5.36239e+03
      Potential    Kinetic En.   Total Energy  Conserved En.    Temperature
   -7.80552e+05    1.38897e+05   -6.41656e+05    2.72758e+07    3.02476e+02
 Pres. DC (bar) Pressure (bar)   Constr. rmsd
   -2.20032e+02   -1.28916e+00    0.00000e+00

           Step           Time
      380205000   760410.00000

   Energies (kJ/mol)
        G96Bond       G96Angle    Proper Dih.  Improper Dih.          LJ-14
    2.47436e+03    3.74742e+03    2.68775e+03    1.10247e+03   -2.74289e+02
     Coulomb-14        LJ (SR)  Disper. corr.   Coulomb (SR)   Coul. recip.
    2.84928e+04    1.23022e+05   -7.43988e+03   -9.39324e+05    5.29971e+03
      Potential    Kinetic En.   Total Energy  Conserved En.    Temperature
   -7.80212e+05    1.36606e+05   -6.43606e+05    2.72761e+07    2.97488e+02
 Pres. DC (bar) Pressure (bar)   Constr. rmsd
   -2.19413e+02   -2.32418e+02    0.00000e+00

           Step           Time
      380210000   760420.00000

   Energies (kJ/mol)
        G96Bond       G96Angle    Proper Dih.  Improper Dih.          LJ-14
    2.25068e+03    3.63016e+03    2.66449e+03    1.05551e+03   -3.23913e+02
     Coulomb-14        LJ (SR)  Disper. corr.   Coulomb (SR)   Coul. recip.
    2.83955e+04    1.26682e+05   -7.51954e+03   -9.43687e+05    5.27489e+03
      Potential    Kinetic En.   Total Energy  Conserved En.    Temperature
   -7.81578e+05    1.36819e+05   -6.44759e+05    2.72766e+07    2.97950e+02
 Pres. DC (bar) Pressure (bar)   Constr. rmsd
   -2.24131e+02    3.88823e+02    0.00000e+00

           Step           Time
      380215000   760430.00000

   Energies (kJ/mol)
        G96Bond       G96Angle    Proper Dih.  Improper Dih.          LJ-14
    2.41051e+03    3.73505e+03    2.77049e+03    1.04241e+03   -3.04568e+02
     Coulomb-14        LJ (SR)  Disper. corr.   Coulomb (SR)   Coul. recip.
    2.84413e+04    1.24680e+05   -7.46471e+03   -9.42347e+05    5.20861e+03
      Potential    Kinetic En.   Total Energy  Conserved En.    Temperature
   -7.81828e+05    1.37911e+05   -6.43917e+05    2.72769e+07    3.00330e+02
 Pres. DC (bar) Pressure (bar)   Constr. rmsd
   -2.20878e+02   -7.79145e+01    0.00000e+00

           Step           Time
      380220000   760440.00000

   Energies (kJ/mol)
        G96Bond       G96Angle    Proper Dih.  Improper Dih.          LJ-14
    2.50708e+03    3.81623e+03    2.73754e+03    1.12323e+03   -2.49556e+02
     Coulomb-14        LJ (SR)  Disper. corr.   Coulomb (SR)   Coul. recip.
    2.82953e+04    1.23122e+05   -7.44798e+03   -9.39676e+05    5.14395e+03
      Potential    Kinetic En.   Total Energy  Conserved En.    Temperature
   -7.80629e+05    1.37933e+05   -6.42696e+05    2.72775e+07    3.00376e+02
 Pres. DC (bar) Pressure (bar)   Constr. rmsd
   -2.19891e+02   -1.63413e+02    0.00000e+00

           Step           Time
      380225000   760450.00000

   Energies (kJ/mol)
        G96Bond       G96Angle    Proper Dih.  Improper Dih.          LJ-14
    2.32533e+03    3.85458e+03    2.80192e+03    1.13955e+03   -3.22284e+02
     Coulomb-14        LJ (SR)  Disper. corr.   Coulomb (SR)   Coul. recip.
    2.84491e+04    1.22902e+05   -7.38595e+03   -9.38270e+05    5.28178e+03
      Potential    Kinetic En.   Total Energy  Conserved En.    Temperature
   -7.79224e+05    1.38090e+05   -6.41133e+05    2.72778e+07    3.00720e+02
 Pres. DC (bar) Pressure (bar)   Constr. rmsd
   -2.16248e+02   -2.11958e+02    0.00000e+00

           Step           Time
      380230000   760460.00000

   Energies (kJ/mol)
        G96Bond       G96Angle    Proper Dih.  Improper Dih.          LJ-14
    2.40287e+03    3.80411e+03    2.73409e+03    1.13854e+03   -2.13666e+02
     Coulomb-14        LJ (SR)  Disper. corr.   Coulomb (SR)   Coul. recip.
    2.83714e+04    1.23612e+05   -7.47004e+03   -9.42263e+05    5.33796e+03
      Potential    Kinetic En.   Total Energy  Conserved En.    Temperature
   -7.82546e+05    1.38189e+05   -6.44357e+05    2.72783e+07    3.00934e+02
 Pres. DC (bar) Pressure (bar)   Constr. rmsd
   -2.21193e+02   -5.00533e+01    0.00000e+00

           Step           Time
      380235000   760470.00000

   Energies (kJ/mol)
        G96Bond       G96Angle    Proper Dih.  Improper Dih.          LJ-14
    2.45086e+03    3.86188e+03    2.82061e+03    1.15507e+03   -3.65880e+02
     Coulomb-14        LJ (SR)  Disper. corr.   Coulomb (SR)   Coul. recip.
    2.82250e+04    1.24688e+05   -7.45108e+03   -9.39667e+05    5.32137e+03
      Potential    Kinetic En.   Total Energy  Conserved En.    Temperature
   -7.78961e+05    1.37452e+05   -6.41509e+05    2.72785e+07    2.99331e+02
 Pres. DC (bar) Pressure (bar)   Constr. rmsd
   -2.20073e+02    1.06455e+02    0.00000e+00

           Step           Time
      380240000   760480.00000

   Energies (kJ/mol)
        G96Bond       G96Angle    Proper Dih.  Improper Dih.          LJ-14
    2.34953e+03    3.74307e+03    2.76690e+03    1.11031e+03   -3.56178e+02
     Coulomb-14        LJ (SR)  Disper. corr.   Coulomb (SR)   Coul. recip.
    2.82372e+04    1.26443e+05   -7.51878e+03   -9.44215e+05    5.21130e+03
      Potential    Kinetic En.   Total Energy  Conserved En.    Temperature
   -7.82229e+05    1.37635e+05   -6.44594e+05    2.72791e+07    2.99728e+02
 Pres. DC (bar) Pressure (bar)   Constr. rmsd
   -2.24086e+02    3.04762e+02    0.00000e+00

           Step           Time
      380245000   760490.00000

   Energies (kJ/mol)
        G96Bond       G96Angle    Proper Dih.  Improper Dih.          LJ-14
    2.48477e+03    3.63974e+03    2.83483e+03    1.13013e+03   -2.56537e+02
     Coulomb-14        LJ (SR)  Disper. corr.   Coulomb (SR)   Coul. recip.
    2.85125e+04    1.24312e+05   -7.44957e+03   -9.40356e+05    5.26112e+03
      Potential    Kinetic En.   Total Energy  Conserved En.    Temperature
   -7.79887e+05    1.39188e+05   -6.40699e+05    2.72795e+07    3.03110e+02
 Pres. DC (bar) Pressure (bar)   Constr. rmsd
   -2.19984e+02   -5.44873e+00    0.00000e+00

           Step           Time
      380250000   760500.00000

   Energies (kJ/mol)
        G96Bond       G96Angle    Proper Dih.  Improper Dih.          LJ-14
    2.36928e+03    3.76252e+03    2.73992e+03    1.15185e+03   -3.62196e+02
     Coulomb-14        LJ (SR)  Disper. corr.   Coulomb (SR)   Coul. recip.
    2.83554e+04    1.23590e+05   -7.45398e+03   -9.39989e+05    5.46072e+03
      Potential    Kinetic En.   Total Energy  Conserved En.    Temperature
   -7.80375e+05    1.37458e+05   -6.42917e+05    2.72803e+07    2.99342e+02
 Pres. DC (bar) Pressure (bar)   Constr. rmsd
   -2.20245e+02    2.74703e+01    0.00000e+00

           Step           Time
      380255000   760510.00000

   Energies (kJ/mol)
        G96Bond       G96Angle    Proper Dih.  Improper Dih.          LJ-14
    2.39306e+03    3.63021e+03    2.71259e+03    1.21955e+03   -2.56549e+02
     Coulomb-14        LJ (SR)  Disper. corr.   Coulomb (SR)   Coul. recip.
    2.84516e+04    1.24241e+05   -7.48356e+03   -9.40713e+05    5.33389e+03
      Potential    Kinetic En.   Total Energy  Conserved En.    Temperature
   -7.80471e+05    1.38107e+05   -6.42364e+05    2.72809e+07    3.00756e+02
 Pres. DC (bar) Pressure (bar)   Constr. rmsd
   -2.21994e+02    1.24017e+02    0.00000e+00

           Step           Time
      380260000   760520.00000

   Energies (kJ/mol)
        G96Bond       G96Angle    Proper Dih.  Improper Dih.          LJ-14
    2.42683e+03    3.65273e+03    2.64806e+03    1.12948e+03   -3.49408e+02
     Coulomb-14        LJ (SR)  Disper. corr.   Coulomb (SR)   Coul. recip.
    2.82765e+04    1.24557e+05   -7.43587e+03   -9.41599e+05    5.25916e+03
      Potential    Kinetic En.   Total Energy  Conserved En.    Temperature
   -7.81434e+05    1.37483e+05   -6.43951e+05    2.72811e+07    2.99396e+02
 Pres. DC (bar) Pressure (bar)   Constr. rmsd
   -2.19177e+02   -1.13169e+02    0.00000e+00

           Step           Time
      380265000   760530.00000

   Energies (kJ/mol)
        G96Bond       G96Angle    Proper Dih.  Improper Dih.          LJ-14
    2.28973e+03    3.83905e+03    2.77216e+03    1.12363e+03   -3.07919e+02
     Coulomb-14        LJ (SR)  Disper. corr.   Coulomb (SR)   Coul. recip.
    2.83809e+04    1.23629e+05   -7.39467e+03   -9.39148e+05    5.28958e+03
      Potential    Kinetic En.   Total Energy  Conserved En.    Temperature
   -7.79527e+05    1.37316e+05   -6.42210e+05    2.72817e+07    2.99034e+02
 Pres. DC (bar) Pressure (bar)   Constr. rmsd
   -2.16758e+02   -2.01099e+02    0.00000e+00

           Step           Time
      380270000   760540.00000

   Energies (kJ/mol)
        G96Bond       G96Angle    Proper Dih.  Improper Dih.          LJ-14
    2.52902e+03    3.77384e+03    2.70426e+03    1.12399e+03   -3.36038e+02
     Coulomb-14        LJ (SR)  Disper. corr.   Coulomb (SR)   Coul. recip.
    2.82729e+04    1.24628e+05   -7.44810e+03   -9.41981e+05    5.21967e+03
      Potential    Kinetic En.   Total Energy  Conserved En.    Temperature
   -7.81514e+05    1.37465e+05   -6.44049e+05    2.72819e+07    2.99357e+02
 Pres. DC (bar) Pressure (bar)   Constr. rmsd
   -2.19898e+02   -1.83309e+02    0.00000e+00

           Step           Time
      380275000   760550.00000

   Energies (kJ/mol)
        G96Bond       G96Angle    Proper Dih.  Improper Dih.          LJ-14
    2.30005e+03    3.60835e+03    2.76913e+03    1.08880e+03   -2.53876e+02
     Coulomb-14        LJ (SR)  Disper. corr.   Coulomb (SR)   Coul. recip.
    2.83856e+04    1.23696e+05   -7.47097e+03   -9.39202e+05    5.26719e+03
      Potential    Kinetic En.   Total Energy  Conserved En.    Temperature
   -7.79812e+05    1.37534e+05   -6.42278e+05    2.72820e+07    2.99508e+02
 Pres. DC (bar) Pressure (bar)   Constr. rmsd
   -2.21249e+02    1.16995e+02    0.00000e+00

           Step           Time
      380280000   760560.00000

   Energies (kJ/mol)
        G96Bond       G96Angle    Proper Dih.  Improper Dih.          LJ-14
    2.39110e+03    3.71223e+03    2.79135e+03    1.03731e+03   -2.36056e+02
     Coulomb-14        LJ (SR)  Disper. corr.   Coulomb (SR)   Coul. recip.
    2.85720e+04    1.25125e+05   -7.47127e+03   -9.42714e+05    5.27210e+03
      Potential    Kinetic En.   Total Energy  Conserved En.    Temperature
   -7.81520e+05    1.38905e+05   -6.42615e+05    2.72824e+07    3.02494e+02
 Pres. DC (bar) Pressure (bar)   Constr. rmsd
   -2.21266e+02    4.97987e+01    0.00000e+00

           Step           Time
      380285000   760570.00000

   Energies (kJ/mol)
        G96Bond       G96Angle    Proper Dih.  Improper Dih.          LJ-14
    2.45856e+03    3.85253e+03    2.68243e+03    1.04969e+03   -3.16380e+02
     Coulomb-14        LJ (SR)  Disper. corr.   Coulomb (SR)   Coul. recip.
    2.83748e+04    1.21519e+05   -7.43651e+03   -9.37120e+05    5.30171e+03
      Potential    Kinetic En.   Total Energy  Conserved En.    Temperature
   -7.79635e+05    1.37556e+05   -6.42079e+05    2.72826e+07    2.99556e+02
 Pres. DC (bar) Pressure (bar)   Constr. rmsd
   -2.19215e+02   -2.58088e+02    0.00000e+00

           Step           Time
      380290000   760580.00000

   Energies (kJ/mol)
        G96Bond       G96Angle    Proper Dih.  Improper Dih.          LJ-14
    2.34384e+03    3.78427e+03    2.63933e+03    1.12554e+03   -2.39631e+02
     Coulomb-14        LJ (SR)  Disper. corr.   Coulomb (SR)   Coul. recip.
    2.82519e+04    1.23511e+05   -7.43927e+03   -9.39528e+05    5.33364e+03
      Potential    Kinetic En.   Total Energy  Conserved En.    Temperature
   -7.80218e+05    1.37126e+05   -6.43092e+05    2.72828e+07    2.98620e+02
 Pres. DC (bar) Pressure (bar)   Constr. rmsd
   -2.19377e+02    3.87346e+01    0.00000e+00

           Step           Time
      380295000   760590.00000

   Energies (kJ/mol)
        G96Bond       G96Angle    Proper Dih.  Improper Dih.          LJ-14
    2.42198e+03    3.51718e+03    2.65794e+03    1.11008e+03   -2.65173e+02
     Coulomb-14        LJ (SR)  Disper. corr.   Coulomb (SR)   Coul. recip.
    2.86263e+04    1.23270e+05   -7.49871e+03   -9.42139e+05    5.17734e+03
      Potential    Kinetic En.   Total Energy  Conserved En.    Temperature
   -7.83123e+05    1.36787e+05   -6.46335e+05    2.72831e+07    2.97882e+02
 Pres. DC (bar) Pressure (bar)   Constr. rmsd
   -2.22893e+02   -1.15087e+02    0.00000e+00

           Step           Time
      380300000   760600.00000

   Energies (kJ/mol)
        G96Bond       G96Angle    Proper Dih.  Improper Dih.          LJ-14
    2.28374e+03    3.91765e+03    2.68518e+03    1.14363e+03   -2.47407e+02
     Coulomb-14        LJ (SR)  Disper. corr.   Coulomb (SR)   Coul. recip.
    2.84324e+04    1.23506e+05   -7.46562e+03   -9.40188e+05    5.23988e+03
      Potential    Kinetic En.   Total Energy  Conserved En.    Temperature
   -7.80692e+05    1.37702e+05   -6.42990e+05    2.72833e+07    2.99874e+02
 Pres. DC (bar) Pressure (bar)   Constr. rmsd
   -2.20932e+02    2.96665e+01    0.00000e+00

           Step           Time
      380305000   760610.00000

   Energies (kJ/mol)
        G96Bond       G96Angle    Proper Dih.  Improper Dih.          LJ-14
    2.31100e+03    3.65648e+03    2.71562e+03    1.07827e+03   -3.03106e+02
     Coulomb-14        LJ (SR)  Disper. corr.   Coulomb (SR)   Coul. recip.
    2.84373e+04    1.25722e+05   -7.47618e+03   -9.43220e+05    5.22573e+03
      Potential    Kinetic En.   Total Energy  Conserved En.    Temperature
   -7.81853e+05    1.38324e+05   -6.43529e+05    2.72837e+07    3.01229e+02
 Pres. DC (bar) Pressure (bar)   Constr. rmsd
   -2.21557e+02    2.03704e+02    0.00000e+00

           Step           Time
      380310000   760620.00000

   Energies (kJ/mol)
        G96Bond       G96Angle    Proper Dih.  Improper Dih.          LJ-14
    2.25396e+03    3.76114e+03    2.67332e+03    1.11372e+03   -3.81633e+02
     Coulomb-14        LJ (SR)  Disper. corr.   Coulomb (SR)   Coul. recip.
    2.85167e+04    1.24394e+05   -7.46485e+03   -9.42351e+05    5.24291e+03
      Potential    Kinetic En.   Total Energy  Conserved En.    Temperature
   -7.82241e+05    1.38425e+05   -6.43816e+05    2.72840e+07    3.01448e+02
 Pres. DC (bar) Pressure (bar)   Constr. rmsd
   -2.20887e+02    3.70636e+01    0.00000e+00

           Step           Time
      380315000   760630.00000

   Energies (kJ/mol)
        G96Bond       G96Angle    Proper Dih.  Improper Dih.          LJ-14
    2.44035e+03    3.68957e+03    2.75850e+03    1.03781e+03   -2.80528e+02
     Coulomb-14        LJ (SR)  Disper. corr.   Coulomb (SR)   Coul. recip.
    2.83947e+04    1.23576e+05   -7.43786e+03   -9.38309e+05    5.23720e+03
      Potential    Kinetic En.   Total Energy  Conserved En.    Temperature
   -7.78893e+05    1.37417e+05   -6.41476e+05    2.72842e+07    2.99253e+02
 Pres. DC (bar) Pressure (bar)   Constr. rmsd
   -2.19295e+02   -3.46179e+01    0.00000e+00

           Step           Time
      380320000   760640.00000

   Energies (kJ/mol)
        G96Bond       G96Angle    Proper Dih.  Improper Dih.          LJ-14
    2.34464e+03    3.68636e+03    2.73900e+03    1.06353e+03   -2.66548e+02
     Coulomb-14        LJ (SR)  Disper. corr.   Coulomb (SR)   Coul. recip.
    2.85319e+04    1.24950e+05   -7.51352e+03   -9.41777e+05    5.16840e+03
      Potential    Kinetic En.   Total Energy  Conserved En.    Temperature
   -7.81073e+05    1.37838e+05   -6.43235e+05    2.72847e+07    3.00170e+02
 Pres. DC (bar) Pressure (bar)   Constr. rmsd
   -2.23773e+02    2.81815e+02    0.00000e+00

           Step           Time
      380325000   760650.00000

   Energies (kJ/mol)
        G96Bond       G96Angle    Proper Dih.  Improper Dih.          LJ-14
    2.27847e+03    3.76322e+03    2.73155e+03    1.13846e+03   -3.05415e+02
     Coulomb-14        LJ (SR)  Disper. corr.   Coulomb (SR)   Coul. recip.
    2.84737e+04    1.23849e+05   -7.46946e+03   -9.40699e+05    5.25760e+03
      Potential    Kinetic En.   Total Energy  Conserved En.    Temperature
   -7.80982e+05    1.37733e+05   -6.43249e+05    2.72849e+07    2.99942e+02
 Pres. DC (bar) Pressure (bar)   Constr. rmsd
   -2.21159e+02    7.66498e+00    0.00000e+00

           Step           Time
      380330000   760660.00000

   Energies (kJ/mol)
        G96Bond       G96Angle    Proper Dih.  Improper Dih.          LJ-14
    2.38131e+03    3.59506e+03    2.78220e+03    1.14030e+03   -3.47852e+02
     Coulomb-14        LJ (SR)  Disper. corr.   Coulomb (SR)   Coul. recip.
    2.82887e+04    1.23438e+05   -7.45610e+03   -9.40655e+05    5.28928e+03
      Potential    Kinetic En.   Total Energy  Conserved En.    Temperature
   -7.81544e+05    1.37019e+05   -6.44525e+05    2.72856e+07    2.98387e+02
 Pres. DC (bar) Pressure (bar)   Constr. rmsd
   -2.20370e+02   -1.22553e+02    0.00000e+00

           Step           Time
      380335000   760670.00000

   Energies (kJ/mol)
        G96Bond       G96Angle    Proper Dih.  Improper Dih.          LJ-14
    2.31829e+03    3.63776e+03    2.77320e+03    1.07399e+03   -2.61025e+02
     Coulomb-14        LJ (SR)  Disper. corr.   Coulomb (SR)   Coul. recip.
    2.84149e+04    1.25037e+05   -7.50457e+03   -9.42988e+05    5.12019e+03
      Potential    Kinetic En.   Total Energy  Conserved En.    Temperature
   -7.82378e+05    1.37429e+05   -6.44949e+05    2.72857e+07    2.99280e+02
 Pres. DC (bar) Pressure (bar)   Constr. rmsd
   -2.23241e+02    7.18913e+01    0.00000e+00

           Step           Time
      380340000   760680.00000

   Energies (kJ/mol)
        G96Bond       G96Angle    Proper Dih.  Improper Dih.          LJ-14
    2.25737e+03    3.64331e+03    2.84163e+03    1.08640e+03   -3.39791e+02
     Coulomb-14        LJ (SR)  Disper. corr.   Coulomb (SR)   Coul. recip.
    2.84164e+04    1.24035e+05   -7.40822e+03   -9.40066e+05    5.28013e+03
      Potential    Kinetic En.   Total Energy  Conserved En.    Temperature
   -7.80254e+05    1.36554e+05   -6.43700e+05    2.72860e+07    2.97373e+02
 Pres. DC (bar) Pressure (bar)   Constr. rmsd
   -2.17552e+02   -1.44302e+02    0.00000e+00

           Step           Time
      380345000   760690.00000

   Energies (kJ/mol)
        G96Bond       G96Angle    Proper Dih.  Improper Dih.          LJ-14
    2.42813e+03    3.78984e+03    2.75946e+03    1.15718e+03   -3.31601e+02
     Coulomb-14        LJ (SR)  Disper. corr.   Coulomb (SR)   Coul. recip.
    2.85307e+04    1.24037e+05   -7.48143e+03   -9.39864e+05    5.14599e+03
      Potential    Kinetic En.   Total Energy  Conserved En.    Temperature
   -7.79829e+05    1.38182e+05   -6.41647e+05    2.72865e+07    3.00919e+02
 Pres. DC (bar) Pressure (bar)   Constr. rmsd
   -2.21868e+02    9.13078e+01    0.00000e+00

           Step           Time
      380350000   760700.00000

   Energies (kJ/mol)
        G96Bond       G96Angle    Proper Dih.  Improper Dih.          LJ-14
    2.28225e+03    3.95680e+03    2.80768e+03    1.06635e+03   -3.68941e+02
     Coulomb-14        LJ (SR)  Disper. corr.   Coulomb (SR)   Coul. recip.
    2.82565e+04    1.24541e+05   -7.47070e+03   -9.42681e+05    5.24741e+03
      Potential    Kinetic En.   Total Energy  Conserved En.    Temperature
   -7.82362e+05    1.37666e+05   -6.44696e+05    2.72872e+07    2.99795e+02
 Pres. DC (bar) Pressure (bar)   Constr. rmsd
   -2.21232e+02   -4.13191e+01    0.00000e+00

           Step           Time
      380355000   760710.00000

   Energies (kJ/mol)
        G96Bond       G96Angle    Proper Dih.  Improper Dih.          LJ-14
    2.43765e+03    3.67037e+03    2.72722e+03    1.16131e+03   -3.23161e+02
     Coulomb-14        LJ (SR)  Disper. corr.   Coulomb (SR)   Coul. recip.
    2.83318e+04    1.25522e+05   -7.46442e+03   -9.42071e+05    5.31751e+03
      Potential    Kinetic En.   Total Energy  Conserved En.    Temperature
   -7.80691e+05    1.37159e+05   -6.43531e+05    2.72876e+07    2.98692e+02
 Pres. DC (bar) Pressure (bar)   Constr. rmsd
   -2.20861e+02    1.52557e+02    0.00000e+00

           Step           Time
      380360000   760720.00000

   Energies (kJ/mol)
        G96Bond       G96Angle    Proper Dih.  Improper Dih.          LJ-14
    2.40445e+03    3.77488e+03    2.68853e+03    1.14980e+03   -2.08729e+02
     Coulomb-14        LJ (SR)  Disper. corr.   Coulomb (SR)   Coul. recip.
    2.85890e+04    1.22930e+05   -7.45835e+03   -9.38745e+05    5.25144e+03
      Potential    Kinetic En.   Total Energy  Conserved En.    Temperature
   -7.79624e+05    1.38014e+05   -6.41610e+05    2.72881e+07    3.00553e+02
 Pres. DC (bar) Pressure (bar)   Constr. rmsd
   -2.20502e+02    1.47030e+02    0.00000e+00

           Step           Time
      380365000   760730.00000

   Energies (kJ/mol)
        G96Bond       G96Angle    Proper Dih.  Improper Dih.          LJ-14
    2.37355e+03    3.65469e+03    2.76702e+03    1.05932e+03   -2.31363e+02
     Coulomb-14        LJ (SR)  Disper. corr.   Coulomb (SR)   Coul. recip.
    2.84929e+04    1.24566e+05   -7.49231e+03   -9.41689e+05    5.27677e+03
      Potential    Kinetic En.   Total Energy  Conserved En.    Temperature
   -7.81222e+05    1.37551e+05   -6.43671e+05    2.72884e+07    2.99546e+02
 Pres. DC (bar) Pressure (bar)   Constr. rmsd
   -2.22513e+02    2.13404e+02    0.00000e+00

           Step           Time
      380370000   760740.00000

   Energies (kJ/mol)
        G96Bond       G96Angle    Proper Dih.  Improper Dih.          LJ-14
    2.32643e+03    3.67900e+03    2.72243e+03    1.11469e+03   -2.66477e+02
     Coulomb-14        LJ (SR)  Disper. corr.   Coulomb (SR)   Coul. recip.
    2.82273e+04    1.25902e+05   -7.51332e+03   -9.42962e+05    5.20610e+03
      Potential    Kinetic En.   Total Energy  Conserved En.    Temperature
   -7.81564e+05    1.37811e+05   -6.43753e+05    2.72891e+07    3.00112e+02
 Pres. DC (bar) Pressure (bar)   Constr. rmsd
   -2.23761e+02    2.04036e+02    0.00000e+00

           Step           Time
      380375000   760750.00000

   Energies (kJ/mol)
        G96Bond       G96Angle    Proper Dih.  Improper Dih.          LJ-14
    2.44949e+03    3.54612e+03    2.69701e+03    1.04089e+03   -3.29407e+02
     Coulomb-14        LJ (SR)  Disper. corr.   Coulomb (SR)   Coul. recip.
    2.83528e+04    1.22599e+05   -7.44960e+03   -9.39042e+05    5.27654e+03
      Potential    Kinetic En.   Total Energy  Conserved En.    Temperature
   -7.80860e+05    1.39023e+05   -6.41836e+05    2.72897e+07    3.02752e+02
 Pres. DC (bar) Pressure (bar)   Constr. rmsd
   -2.19986e+02   -8.00672e+01    0.00000e+00

           Step           Time
      380380000   760760.00000

   Energies (kJ/mol)
        G96Bond       G96Angle    Proper Dih.  Improper Dih.          LJ-14
    2.40393e+03    3.71932e+03    2.75652e+03    1.07973e+03   -3.13590e+02
     Coulomb-14        LJ (SR)  Disper. corr.   Coulomb (SR)   Coul. recip.
    2.83375e+04    1.23583e+05   -7.43507e+03   -9.38196e+05    5.31009e+03
      Potential    Kinetic En.   Total Energy  Conserved En.    Temperature
   -7.78756e+05    1.37504e+05   -6.41252e+05    2.72903e+07    2.99443e+02
 Pres. DC (bar) Pressure (bar)   Constr. rmsd
   -2.19130e+02    2.07078e+01    0.00000e+00

           Step           Time
      380385000   760770.00000

   Energies (kJ/mol)
        G96Bond       G96Angle    Proper Dih.  Improper Dih.          LJ-14
    2.35120e+03    3.72723e+03    2.67889e+03    1.13603e+03   -2.32724e+02
     Coulomb-14        LJ (SR)  Disper. corr.   Coulomb (SR)   Coul. recip.
    2.83126e+04    1.22879e+05   -7.46764e+03   -9.38958e+05    5.23445e+03
      Potential    Kinetic En.   Total Energy  Conserved En.    Temperature
   -7.80338e+05    1.37297e+05   -6.43042e+05    2.72908e+07    2.98992e+02
 Pres. DC (bar) Pressure (bar)   Constr. rmsd
   -2.21052e+02   -2.74939e+01    0.00000e+00

           Step           Time
      380390000   760780.00000

   Energies (kJ/mol)
        G96Bond       G96Angle    Proper Dih.  Improper Dih.          LJ-14
    2.38084e+03    3.76464e+03    2.79949e+03    1.17790e+03   -3.13444e+02
     Coulomb-14        LJ (SR)  Disper. corr.   Coulomb (SR)   Coul. recip.
    2.82604e+04    1.24475e+05   -7.47605e+03   -9.41242e+05    5.24118e+03
      Potential    Kinetic En.   Total Energy  Conserved En.    Temperature
   -7.80932e+05    1.38473e+05   -6.42459e+05    2.72910e+07    3.01554e+02
 Pres. DC (bar) Pressure (bar)   Constr. rmsd
   -2.21549e+02    1.05216e+02    0.00000e+00

           Step           Time
      380395000   760790.00000

   Energies (kJ/mol)
        G96Bond       G96Angle    Proper Dih.  Improper Dih.          LJ-14
    2.23519e+03    3.79576e+03    2.72943e+03    1.06952e+03   -3.92585e+02
     Coulomb-14        LJ (SR)  Disper. corr.   Coulomb (SR)   Coul. recip.
    2.82981e+04    1.24500e+05   -7.44854e+03   -9.41186e+05    5.28172e+03
      Potential    Kinetic En.   Total Energy  Conserved En.    Temperature
   -7.81118e+05    1.37775e+05   -6.43343e+05    2.72911e+07    3.00033e+02
 Pres. DC (bar) Pressure (bar)   Constr. rmsd
   -2.19924e+02   -1.11452e+01    0.00000e+00

           Step           Time
      380400000   760800.00000

   Energies (kJ/mol)
        G96Bond       G96Angle    Proper Dih.  Improper Dih.          LJ-14
    2.37333e+03    3.67623e+03    2.79917e+03    1.06799e+03   -2.93095e+02
     Coulomb-14        LJ (SR)  Disper. corr.   Coulomb (SR)   Coul. recip.
    2.85735e+04    1.23824e+05   -7.45427e+03   -9.40520e+05    5.23325e+03
      Potential    Kinetic En.   Total Energy  Conserved En.    Temperature
   -7.80721e+05    1.37637e+05   -6.43084e+05    2.72913e+07    2.99733e+02
 Pres. DC (bar) Pressure (bar)   Constr. rmsd
   -2.20262e+02   -4.47771e+01    0.00000e+00

           Step           Time
      380405000   760810.00000

   Energies (kJ/mol)
        G96Bond       G96Angle    Proper Dih.  Improper Dih.          LJ-14
    2.34822e+03    3.75998e+03    2.69307e+03    1.04409e+03   -2.53754e+02
     Coulomb-14        LJ (SR)  Disper. corr.   Coulomb (SR)   Coul. recip.
    2.83652e+04    1.24930e+05   -7.48500e+03   -9.40130e+05    5.30611e+03
      Potential    Kinetic En.   Total Energy  Conserved En.    Temperature
   -7.79422e+05    1.37838e+05   -6.41584e+05    2.72919e+07    3.00171e+02
 Pres. DC (bar) Pressure (bar)   Constr. rmsd
   -2.22079e+02    2.09223e+02    0.00000e+00

           Step           Time
      380410000   760820.00000

   Energies (kJ/mol)
        G96Bond       G96Angle    Proper Dih.  Improper Dih.          LJ-14
    2.23855e+03    3.67660e+03    2.69787e+03    1.16332e+03   -2.61445e+02
     Coulomb-14        LJ (SR)  Disper. corr.   Coulomb (SR)   Coul. recip.
    2.84069e+04    1.23555e+05   -7.47293e+03   -9.40530e+05    5.17080e+03
      Potential    Kinetic En.   Total Energy  Conserved En.    Temperature
   -7.81355e+05    1.38149e+05   -6.43206e+05    2.72921e+07    3.00848e+02
 Pres. DC (bar) Pressure (bar)   Constr. rmsd
   -2.21365e+02    1.04674e+01    0.00000e+00

           Step           Time
      380415000   760830.00000

   Energies (kJ/mol)
        G96Bond       G96Angle    Proper Dih.  Improper Dih.          LJ-14
    2.40216e+03    3.52820e+03    2.78610e+03    1.03490e+03   -2.69036e+02
     Coulomb-14        LJ (SR)  Disper. corr.   Coulomb (SR)   Coul. recip.
    2.84079e+04    1.25437e+05   -7.47862e+03   -9.42647e+05    5.16843e+03
      Potential    Kinetic En.   Total Energy  Conserved En.    Temperature
   -7.81630e+05    1.38291e+05   -6.43340e+05    2.72927e+07    3.01156e+02
 Pres. DC (bar) Pressure (bar)   Constr. rmsd
   -2.21701e+02    1.91058e+02    0.00000e+00

           Step           Time
      380420000   760840.00000

   Energies (kJ/mol)
        G96Bond       G96Angle    Proper Dih.  Improper Dih.          LJ-14
    2.37397e+03    3.69017e+03    2.70983e+03    1.11306e+03   -2.17771e+02
     Coulomb-14        LJ (SR)  Disper. corr.   Coulomb (SR)   Coul. recip.
    2.83651e+04    1.24304e+05   -7.44549e+03   -9.38838e+05    5.08848e+03
      Potential    Kinetic En.   Total Energy  Conserved En.    Temperature
   -7.78857e+05    1.38507e+05   -6.40350e+05    2.72934e+07    3.01627e+02
 Pres. DC (bar) Pressure (bar)   Constr. rmsd
   -2.19744e+02    1.26535e+02    0.00000e+00

           Step           Time
      380425000   760850.00000

   Energies (kJ/mol)
        G96Bond       G96Angle    Proper Dih.  Improper Dih.          LJ-14
    2.28058e+03    3.69658e+03    2.69212e+03    1.12737e+03   -2.59468e+02
     Coulomb-14        LJ (SR)  Disper. corr.   Coulomb (SR)   Coul. recip.
    2.82491e+04    1.26948e+05   -7.51988e+03   -9.46205e+05    5.14684e+03
      Potential    Kinetic En.   Total Energy  Conserved En.    Temperature
   -7.83844e+05    1.36694e+05   -6.47150e+05    2.72936e+07    2.97679e+02
 Pres. DC (bar) Pressure (bar)   Constr. rmsd
   -2.24151e+02    3.85532e+02    0.00000e+00

           Step           Time
      380430000   760860.00000

   Energies (kJ/mol)
        G96Bond       G96Angle    Proper Dih.  Improper Dih.          LJ-14
    2.25722e+03    3.78651e+03    2.66512e+03    1.20125e+03   -3.80410e+02
     Coulomb-14        LJ (SR)  Disper. corr.   Coulomb (SR)   Coul. recip.
    2.82544e+04    1.23761e+05   -7.45025e+03   -9.40196e+05    5.18470e+03
      Potential    Kinetic En.   Total Energy  Conserved En.    Temperature
   -7.80916e+05    1.37849e+05   -6.43067e+05    2.72943e+07    3.00194e+02
 Pres. DC (bar) Pressure (bar)   Constr. rmsd
   -2.20024e+02   -9.99769e+01    0.00000e+00

           Step           Time
      380435000   760870.00000

   Energies (kJ/mol)
        G96Bond       G96Angle    Proper Dih.  Improper Dih.          LJ-14
    2.35984e+03    3.69820e+03    2.70369e+03    1.04898e+03   -2.33329e+02
     Coulomb-14        LJ (SR)  Disper. corr.   Coulomb (SR)   Coul. recip.
    2.83998e+04    1.22953e+05   -7.44938e+03   -9.39956e+05    5.19231e+03
      Potential    Kinetic En.   Total Energy  Conserved En.    Temperature
   -7.81283e+05    1.37951e+05   -6.43332e+05    2.72948e+07    3.00416e+02
 Pres. DC (bar) Pressure (bar)   Constr. rmsd
   -2.19973e+02   -1.13617e+02    0.00000e+00

           Step           Time
      380440000   760880.00000

   Energies (kJ/mol)
        G96Bond       G96Angle    Proper Dih.  Improper Dih.          LJ-14
    2.29709e+03    3.78801e+03    2.64385e+03    1.09853e+03   -3.00448e+02
     Coulomb-14        LJ (SR)  Disper. corr.   Coulomb (SR)   Coul. recip.
    2.83640e+04    1.23538e+05   -7.44326e+03   -9.40292e+05    5.26963e+03
      Potential    Kinetic En.   Total Energy  Conserved En.    Temperature
   -7.81036e+05    1.38056e+05   -6.42980e+05    2.72954e+07    3.00644e+02
 Pres. DC (bar) Pressure (bar)   Constr. rmsd
   -2.19612e+02    4.35792e+01    0.00000e+00

           Step           Time
      380445000   760890.00000

   Energies (kJ/mol)
        G96Bond       G96Angle    Proper Dih.  Improper Dih.          LJ-14
    2.41035e+03    3.80112e+03    2.67801e+03    1.24470e+03   -3.68314e+02
     Coulomb-14        LJ (SR)  Disper. corr.   Coulomb (SR)   Coul. recip.
    2.81916e+04    1.21976e+05   -7.44254e+03   -9.37980e+05    5.29328e+03
      Potential    Kinetic En.   Total Energy  Conserved En.    Temperature
   -7.80196e+05    1.38141e+05   -6.42054e+05    2.72956e+07    3.00831e+02
 Pres. DC (bar) Pressure (bar)   Constr. rmsd
   -2.19570e+02   -2.35838e+02    0.00000e+00

           Step           Time
      380450000   760900.00000

   Energies (kJ/mol)
        G96Bond       G96Angle    Proper Dih.  Improper Dih.          LJ-14
    2.33603e+03    3.78153e+03    2.63249e+03    1.10576e+03   -2.59274e+02
     Coulomb-14        LJ (SR)  Disper. corr.   Coulomb (SR)   Coul. recip.
    2.83086e+04    1.24292e+05   -7.43831e+03   -9.42230e+05    5.16265e+03
      Potential    Kinetic En.   Total Energy  Conserved En.    Temperature
   -7.82308e+05    1.38627e+05   -6.43681e+05    2.72961e+07    3.01889e+02
 Pres. DC (bar) Pressure (bar)   Constr. rmsd
   -2.19321e+02   -1.03952e+02    0.00000e+00

           Step           Time
      380455000   760910.00000

   Energies (kJ/mol)
        G96Bond       G96Angle    Proper Dih.  Improper Dih.          LJ-14
    2.44562e+03    3.59134e+03    2.74191e+03    1.14737e+03   -2.08563e+02
     Coulomb-14        LJ (SR)  Disper. corr.   Coulomb (SR)   Coul. recip.
    2.84145e+04    1.22469e+05   -7.43768e+03   -9.38394e+05    5.41533e+03
      Potential    Kinetic En.   Total Energy  Conserved En.    Temperature
   -7.79816e+05    1.38030e+05   -6.41786e+05    2.72966e+07    3.00589e+02
 Pres. DC (bar) Pressure (bar)   Constr. rmsd
   -2.19284e+02   -1.59517e+02    0.00000e+00

           Step           Time
      380460000   760920.00000

   Energies (kJ/mol)
        G96Bond       G96Angle    Proper Dih.  Improper Dih.          LJ-14
    2.34996e+03    3.75173e+03    2.75276e+03    1.07185e+03   -2.80810e+02
     Coulomb-14        LJ (SR)  Disper. corr.   Coulomb (SR)   Coul. recip.
    2.82998e+04    1.24194e+05   -7.49174e+03   -9.39660e+05    5.27182e+03
      Potential    Kinetic En.   Total Energy  Conserved En.    Temperature
   -7.79741e+05    1.36957e+05   -6.42784e+05    2.72967e+07    2.98251e+02
 Pres. DC (bar) Pressure (bar)   Constr. rmsd
   -2.22479e+02    1.89533e+02    0.00000e+00

           Step           Time
      380465000   760930.00000

   Energies (kJ/mol)
        G96Bond       G96Angle    Proper Dih.  Improper Dih.          LJ-14
    2.40206e+03    3.65066e+03    2.70788e+03    1.10527e+03   -2.40612e+02
     Coulomb-14        LJ (SR)  Disper. corr.   Coulomb (SR)   Coul. recip.
    2.83232e+04    1.24083e+05   -7.47253e+03   -9.40195e+05    5.16983e+03
      Potential    Kinetic En.   Total Energy  Conserved En.    Temperature
   -7.80466e+05    1.38985e+05   -6.41482e+05    2.72973e+07    3.02668e+02
 Pres. DC (bar) Pressure (bar)   Constr. rmsd
   -2.21341e+02    1.57057e+02    0.00000e+00

           Step           Time
      380470000   760940.00000

   Energies (kJ/mol)
        G96Bond       G96Angle    Proper Dih.  Improper Dih.          LJ-14
    2.35492e+03    3.60954e+03    2.70637e+03    1.12041e+03   -2.64101e+02
     Coulomb-14        LJ (SR)  Disper. corr.   Coulomb (SR)   Coul. recip.
    2.84458e+04    1.24184e+05   -7.47432e+03   -9.41534e+05    5.25008e+03
      Potential    Kinetic En.   Total Energy  Conserved En.    Temperature
   -7.81601e+05    1.37130e+05   -6.44471e+05    2.72978e+07    2.98629e+02
 Pres. DC (bar) Pressure (bar)   Constr. rmsd
   -2.21447e+02    2.54854e+01    0.00000e+00

           Step           Time
      380475000   760950.00000

   Energies (kJ/mol)
        G96Bond       G96Angle    Proper Dih.  Improper Dih.          LJ-14
    2.28864e+03    3.63811e+03    2.74728e+03    1.03463e+03   -3.12853e+02
     Coulomb-14        LJ (SR)  Disper. corr.   Coulomb (SR)   Coul. recip.
    2.83670e+04    1.23250e+05   -7.41630e+03   -9.39861e+05    5.27406e+03
      Potential    Kinetic En.   Total Energy  Conserved En.    Temperature
   -7.80991e+05    1.37862e+05   -6.43130e+05    2.72980e+07    3.00222e+02
 Pres. DC (bar) Pressure (bar)   Constr. rmsd
   -2.18026e+02   -2.05673e+02    0.00000e+00

           Step           Time
      380480000   760960.00000

   Energies (kJ/mol)
        G96Bond       G96Angle    Proper Dih.  Improper Dih.          LJ-14
    2.42810e+03    3.62068e+03    2.66378e+03    1.15214e+03   -2.55603e+02
     Coulomb-14        LJ (SR)  Disper. corr.   Coulomb (SR)   Coul. recip.
    2.84987e+04    1.24299e+05   -7.45684e+03   -9.39421e+05    5.14346e+03
      Potential    Kinetic En.   Total Energy  Conserved En.    Temperature
   -7.79328e+05    1.38588e+05   -6.40740e+05    2.72983e+07    3.01803e+02
 Pres. DC (bar) Pressure (bar)   Constr. rmsd
   -2.20414e+02    1.02646e+02    0.00000e+00

           Step           Time
      380485000   760970.00000

   Energies (kJ/mol)
        G96Bond       G96Angle    Proper Dih.  Improper Dih.          LJ-14
    2.29651e+03    3.67686e+03    2.66036e+03    1.09508e+03   -3.08070e+02
     Coulomb-14        LJ (SR)  Disper. corr.   Coulomb (SR)   Coul. recip.
    2.84027e+04    1.22961e+05   -7.41671e+03   -9.37828e+05    5.30671e+03
      Potential    Kinetic En.   Total Energy  Conserved En.    Temperature
   -7.79154e+05    1.37021e+05   -6.42133e+05    2.72984e+07    2.98391e+02
 Pres. DC (bar) Pressure (bar)   Constr. rmsd
   -2.18050e+02   -2.05078e+02    0.00000e+00

           Step           Time
      380490000   760980.00000

   Energies (kJ/mol)
        G96Bond       G96Angle    Proper Dih.  Improper Dih.          LJ-14
    2.37230e+03    3.69929e+03    2.70677e+03    1.11311e+03   -2.22007e+02
     Coulomb-14        LJ (SR)  Disper. corr.   Coulomb (SR)   Coul. recip.
    2.84316e+04    1.23534e+05   -7.46508e+03   -9.40196e+05    5.20349e+03
      Potential    Kinetic En.   Total Energy  Conserved En.    Temperature
   -7.80823e+05    1.37805e+05   -6.43019e+05    2.72987e+07    3.00098e+02
 Pres. DC (bar) Pressure (bar)   Constr. rmsd
   -2.20900e+02   -4.40010e+00    0.00000e+00

           Step           Time
      380495000   760990.00000

   Energies (kJ/mol)
        G96Bond       G96Angle    Proper Dih.  Improper Dih.          LJ-14
    2.21930e+03    3.72843e+03    2.73159e+03    1.24698e+03   -2.91123e+02
     Coulomb-14        LJ (SR)  Disper. corr.   Coulomb (SR)   Coul. recip.
    2.85822e+04    1.25760e+05   -7.51508e+03   -9.42448e+05    5.12124e+03
      Potential    Kinetic En.   Total Energy  Conserved En.    Temperature
   -7.80864e+05    1.37331e+05   -6.43533e+05    2.72993e+07    2.99066e+02
 Pres. DC (bar) Pressure (bar)   Constr. rmsd
   -2.23866e+02    2.91021e+02    0.00000e+00

           Step           Time
      380500000   761000.00000

   Energies (kJ/mol)
        G96Bond       G96Angle    Proper Dih.  Improper Dih.          LJ-14
    2.29432e+03    3.64419e+03    2.63878e+03    1.07357e+03   -1.92766e+02
     Coulomb-14        LJ (SR)  Disper. corr.   Coulomb (SR)   Coul. recip.
    2.84952e+04    1.25861e+05   -7.45897e+03   -9.44447e+05    5.26950e+03
      Potential    Kinetic En.   Total Energy  Conserved En.    Temperature
   -7.82823e+05    1.36940e+05   -6.45883e+05    2.72996e+07    2.98214e+02
 Pres. DC (bar) Pressure (bar)   Constr. rmsd
   -2.20539e+02    1.43907e+02    0.00000e+00

           Step           Time
      380505000   761010.00000

   Energies (kJ/mol)
        G96Bond       G96Angle    Proper Dih.  Improper Dih.          LJ-14
    2.31209e+03    3.61914e+03    2.74998e+03    1.04729e+03   -2.22833e+02
     Coulomb-14        LJ (SR)  Disper. corr.   Coulomb (SR)   Coul. recip.
    2.83837e+04    1.24571e+05   -7.41423e+03   -9.40661e+05    5.39795e+03
      Potential    Kinetic En.   Total Energy  Conserved En.    Temperature
   -7.80217e+05    1.37634e+05   -6.42582e+05    2.73000e+07    2.99727e+02
 Pres. DC (bar) Pressure (bar)   Constr. rmsd
   -2.17905e+02    8.07551e+01    0.00000e+00

           Step           Time
      380510000   761020.00000

   Energies (kJ/mol)
        G96Bond       G96Angle    Proper Dih.  Improper Dih.          LJ-14
    2.36478e+03    3.90684e+03    2.67917e+03    1.07602e+03   -2.72300e+02
     Coulomb-14        LJ (SR)  Disper. corr.   Coulomb (SR)   Coul. recip.
    2.83758e+04    1.23273e+05   -7.43709e+03   -9.38800e+05    5.33917e+03
      Potential    Kinetic En.   Total Energy  Conserved En.    Temperature
   -7.79494e+05    1.38155e+05   -6.41339e+05    2.73002e+07    3.00861e+02
 Pres. DC (bar) Pressure (bar)   Constr. rmsd
   -2.19249e+02   -8.10759e+01    0.00000e+00

           Step           Time
      380515000   761030.00000

   Energies (kJ/mol)
        G96Bond       G96Angle    Proper Dih.  Improper Dih.          LJ-14
    2.21160e+03    3.70362e+03    2.72950e+03    1.12339e+03   -3.31485e+02
     Coulomb-14        LJ (SR)  Disper. corr.   Coulomb (SR)   Coul. recip.
    2.86237e+04    1.21826e+05   -7.46447e+03   -9.38917e+05    5.20929e+03
      Potential    Kinetic En.   Total Energy  Conserved En.    Temperature
   -7.81285e+05    1.36429e+05   -6.44856e+05    2.73005e+07    2.97101e+02
 Pres. DC (bar) Pressure (bar)   Constr. rmsd
   -2.20864e+02   -1.81389e+02    0.00000e+00

           Step           Time
      380520000   761040.00000

   Energies (kJ/mol)
        G96Bond       G96Angle    Proper Dih.  Improper Dih.          LJ-14
    2.34777e+03    3.69194e+03    2.80793e+03    1.14483e+03   -2.39312e+02
     Coulomb-14        LJ (SR)  Disper. corr.   Coulomb (SR)   Coul. recip.
    2.84148e+04    1.24117e+05   -7.43949e+03   -9.41624e+05    5.15936e+03
      Potential    Kinetic En.   Total Energy  Conserved En.    Temperature
   -7.81620e+05    1.37757e+05   -6.43863e+05    2.73008e+07    2.99994e+02
 Pres. DC (bar) Pressure (bar)   Constr. rmsd
   -2.19390e+02    6.33051e+01    0.00000e+00

           Step           Time
      380525000   761050.00000

   Energies (kJ/mol)
        G96Bond       G96Angle    Proper Dih.  Improper Dih.          LJ-14
    2.46146e+03    3.84350e+03    2.67671e+03    1.08945e+03   -3.71781e+02
     Coulomb-14        LJ (SR)  Disper. corr.   Coulomb (SR)   Coul. recip.
    2.84493e+04    1.24182e+05   -7.46196e+03   -9.39625e+05    5.13921e+03
      Potential    Kinetic En.   Total Energy  Conserved En.    Temperature
   -7.79617e+05    1.37718e+05   -6.41899e+05    2.73010e+07    2.99908e+02
 Pres. DC (bar) Pressure (bar)   Constr. rmsd
   -2.20716e+02    3.91936e+01    0.00000e+00

           Step           Time
      380530000   761060.00000

   Energies (kJ/mol)
        G96Bond       G96Angle    Proper Dih.  Improper Dih.          LJ-14
    2.30441e+03    3.86009e+03    2.80703e+03    1.06271e+03   -3.53600e+02
     Coulomb-14        LJ (SR)  Disper. corr.   Coulomb (SR)   Coul. recip.
    2.86756e+04    1.22596e+05   -7.43201e+03   -9.37672e+05    5.18021e+03
      Potential    Kinetic En.   Total Energy  Conserved En.    Temperature
   -7.78971e+05    1.37852e+05   -6.41119e+05    2.73012e+07    3.00200e+02
 Pres. DC (bar) Pressure (bar)   Constr. rmsd
   -2.18950e+02   -1.43891e+02    0.00000e+00

           Step           Time
      380535000   761070.00000

   Energies (kJ/mol)
        G96Bond       G96Angle    Proper Dih.  Improper Dih.          LJ-14
    2.18046e+03    3.82164e+03    2.72333e+03    1.10325e+03   -2.82931e+02
     Coulomb-14        LJ (SR)  Disper. corr.   Coulomb (SR)   Coul. recip.
    2.83225e+04    1.23277e+05   -7.50515e+03   -9.41008e+05    5.08480e+03
      Potential    Kinetic En.   Total Energy  Conserved En.    Temperature
   -7.82283e+05    1.36510e+05   -6.45773e+05    2.73019e+07    2.97279e+02
 Pres. DC (bar) Pressure (bar)   Constr. rmsd
   -2.23275e+02    2.38216e+01    0.00000e+00

           Step           Time
      380540000   761080.00000

   Energies (kJ/mol)
        G96Bond       G96Angle    Proper Dih.  Improper Dih.          LJ-14
    2.27385e+03    3.80642e+03    2.68114e+03    1.09396e+03   -3.56157e+02
     Coulomb-14        LJ (SR)  Disper. corr.   Coulomb (SR)   Coul. recip.
    2.84295e+04    1.22113e+05   -7.41647e+03   -9.38345e+05    5.26529e+03
      Potential    Kinetic En.   Total Energy  Conserved En.    Temperature
   -7.80455e+05    1.37773e+05   -6.42681e+05    2.73021e+07    3.00030e+02
 Pres. DC (bar) Pressure (bar)   Constr. rmsd
   -2.18036e+02   -2.64900e+02    0.00000e+00

           Step           Time
      380545000   761090.00000

   Energies (kJ/mol)
        G96Bond       G96Angle    Proper Dih.  Improper Dih.          LJ-14
    2.28713e+03    3.67139e+03    2.63694e+03    1.09177e+03   -2.54392e+02
     Coulomb-14        LJ (SR)  Disper. corr.   Coulomb (SR)   Coul. recip.
    2.86246e+04    1.22413e+05   -7.39905e+03   -9.38853e+05    5.36925e+03
      Potential    Kinetic En.   Total Energy  Conserved En.    Temperature
   -7.80412e+05    1.36283e+05   -6.44130e+05    2.73025e+07    2.96784e+02
 Pres. DC (bar) Pressure (bar)   Constr. rmsd
   -2.17014e+02   -2.69452e+02    0.00000e+00

           Step           Time
      380550000   761100.00000

   Energies (kJ/mol)
        G96Bond       G96Angle    Proper Dih.  Improper Dih.          LJ-14
    2.34207e+03    3.83886e+03    2.83422e+03    1.05975e+03   -3.42948e+02
     Coulomb-14        LJ (SR)  Disper. corr.   Coulomb (SR)   Coul. recip.
    2.85096e+04    1.24282e+05   -7.45439e+03   -9.41407e+05    5.19485e+03
      Potential    Kinetic En.   Total Energy  Conserved En.    Temperature
   -7.81142e+05    1.38330e+05   -6.42812e+05    2.73031e+07    3.01242e+02
 Pres. DC (bar) Pressure (bar)   Constr. rmsd
   -2.20269e+02   -4.53429e+00    0.00000e+00

           Step           Time
      380555000   761110.00000

   Energies (kJ/mol)
        G96Bond       G96Angle    Proper Dih.  Improper Dih.          LJ-14
    2.38813e+03    3.61566e+03    2.74601e+03    1.09311e+03   -2.05615e+02
     Coulomb-14        LJ (SR)  Disper. corr.   Coulomb (SR)   Coul. recip.
    2.84107e+04    1.23935e+05   -7.43712e+03   -9.40818e+05    5.22209e+03
      Potential    Kinetic En.   Total Energy  Conserved En.    Temperature
   -7.81049e+05    1.37279e+05   -6.43770e+05    2.73035e+07    2.98954e+02
 Pres. DC (bar) Pressure (bar)   Constr. rmsd
   -2.19251e+02   -2.47723e+01    0.00000e+00

           Step           Time
      380560000   761120.00000

   Energies (kJ/mol)
        G96Bond       G96Angle    Proper Dih.  Improper Dih.          LJ-14
    2.30940e+03    3.68132e+03    2.78464e+03    1.03398e+03   -3.28432e+02
     Coulomb-14        LJ (SR)  Disper. corr.   Coulomb (SR)   Coul. recip.
    2.83715e+04    1.24488e+05   -7.45886e+03   -9.41511e+05    5.24544e+03
      Potential    Kinetic En.   Total Energy  Conserved En.    Temperature
   -7.81385e+05    1.37545e+05   -6.43840e+05    2.73037e+07    2.99532e+02
 Pres. DC (bar) Pressure (bar)   Constr. rmsd
   -2.20533e+02    3.39872e+01    0.00000e+00

           Step           Time
      380565000   761130.00000

   Energies (kJ/mol)
        G96Bond       G96Angle    Proper Dih.  Improper Dih.          LJ-14
    2.50256e+03    3.76667e+03    2.62790e+03    1.08374e+03   -2.88976e+02
     Coulomb-14        LJ (SR)  Disper. corr.   Coulomb (SR)   Coul. recip.
    2.84666e+04    1.23145e+05   -7.42994e+03   -9.38720e+05    5.19780e+03
      Potential    Kinetic En.   Total Energy  Conserved En.    Temperature
   -7.79648e+05    1.38119e+05   -6.41529e+05    2.73040e+07    3.00782e+02
 Pres. DC (bar) Pressure (bar)   Constr. rmsd
   -2.18828e+02   -9.07734e+01    0.00000e+00

           Step           Time
      380570000   761140.00000

   Energies (kJ/mol)
        G96Bond       G96Angle    Proper Dih.  Improper Dih.          LJ-14
    2.39465e+03    3.60263e+03    2.68506e+03    1.09466e+03   -2.54992e+02
     Coulomb-14        LJ (SR)  Disper. corr.   Coulomb (SR)   Coul. recip.
    2.84519e+04    1.23207e+05   -7.45928e+03   -9.39128e+05    5.22887e+03
      Potential    Kinetic En.   Total Energy  Conserved En.    Temperature
   -7.80177e+05    1.38205e+05   -6.41972e+05    2.73044e+07    3.00969e+02
 Pres. DC (bar) Pressure (bar)   Constr. rmsd
   -2.20558e+02    3.83102e+01    0.00000e+00

           Step           Time
      380575000   761150.00000

   Energies (kJ/mol)
        G96Bond       G96Angle    Proper Dih.  Improper Dih.          LJ-14
    2.33818e+03    3.69652e+03    2.76365e+03    1.09905e+03   -2.30673e+02
     Coulomb-14        LJ (SR)  Disper. corr.   Coulomb (SR)   Coul. recip.
    2.85796e+04    1.24095e+05   -7.43775e+03   -9.40416e+05    5.33311e+03
      Potential    Kinetic En.   Total Energy  Conserved En.    Temperature
   -7.80179e+05    1.38860e+05   -6.41319e+05    2.73052e+07    3.02397e+02
 Pres. DC (bar) Pressure (bar)   Constr. rmsd
   -2.19288e+02    1.16546e+01    0.00000e+00

           Step           Time
      380580000   761160.00000

   Energies (kJ/mol)
        G96Bond       G96Angle    Proper Dih.  Improper Dih.          LJ-14
    2.39031e+03    3.80337e+03    2.75133e+03    1.12453e+03   -2.10910e+02
     Coulomb-14        LJ (SR)  Disper. corr.   Coulomb (SR)   Coul. recip.
    2.83684e+04    1.24010e+05   -7.53350e+03   -9.40879e+05    5.04674e+03
      Potential    Kinetic En.   Total Energy  Conserved En.    Temperature
   -7.81129e+05    1.37473e+05   -6.43656e+05    2.73056e+07    2.99376e+02
 Pres. DC (bar) Pressure (bar)   Constr. rmsd
   -2.24963e+02    1.61605e+02    0.00000e+00

           Step           Time
      380585000   761170.00000

   Energies (kJ/mol)
        G96Bond       G96Angle    Proper Dih.  Improper Dih.          LJ-14
    2.42537e+03    3.86297e+03    2.59414e+03    1.21451e+03   -2.43392e+02
     Coulomb-14        LJ (SR)  Disper. corr.   Coulomb (SR)   Coul. recip.
    2.83668e+04    1.24359e+05   -7.48983e+03   -9.41346e+05    5.13474e+03
      Potential    Kinetic En.   Total Energy  Conserved En.    Temperature
   -7.81121e+05    1.38719e+05   -6.42402e+05    2.73059e+07    3.02089e+02
 Pres. DC (bar) Pressure (bar)   Constr. rmsd
   -2.22365e+02    8.34427e+01    0.00000e+00

           Step           Time
      380590000   761180.00000

   Energies (kJ/mol)
        G96Bond       G96Angle    Proper Dih.  Improper Dih.          LJ-14
    2.37560e+03    3.68110e+03    2.67611e+03    1.06948e+03   -3.17858e+02
     Coulomb-14        LJ (SR)  Disper. corr.   Coulomb (SR)   Coul. recip.
    2.84206e+04    1.25089e+05   -7.45278e+03   -9.42304e+05    5.25525e+03
      Potential    Kinetic En.   Total Energy  Conserved En.    Temperature
   -7.81507e+05    1.36360e+05   -6.45148e+05    2.73069e+07    2.96951e+02
 Pres. DC (bar) Pressure (bar)   Constr. rmsd
   -2.20174e+02    5.21395e+01    0.00000e+00

           Step           Time
      380595000   761190.00000

   Energies (kJ/mol)
        G96Bond       G96Angle    Proper Dih.  Improper Dih.          LJ-14
    2.41568e+03    3.76948e+03    2.77180e+03    1.11898e+03   -2.95706e+02
     Coulomb-14        LJ (SR)  Disper. corr.   Coulomb (SR)   Coul. recip.
    2.82618e+04    1.24108e+05   -7.42905e+03   -9.40257e+05    5.14679e+03
      Potential    Kinetic En.   Total Energy  Conserved En.    Temperature
   -7.80390e+05    1.37609e+05   -6.42781e+05    2.73072e+07    2.99671e+02
 Pres. DC (bar) Pressure (bar)   Constr. rmsd
   -2.18776e+02    4.74807e+01    0.00000e+00

           Step           Time
      380600000   761200.00000

   Energies (kJ/mol)
        G96Bond       G96Angle    Proper Dih.  Improper Dih.          LJ-14
    2.43527e+03    3.48762e+03    2.57298e+03    1.10098e+03   -2.07088e+02
     Coulomb-14        LJ (SR)  Disper. corr.   Coulomb (SR)   Coul. recip.
    2.83667e+04    1.22572e+05   -7.44405e+03   -9.38589e+05    5.38740e+03
      Potential    Kinetic En.   Total Energy  Conserved En.    Temperature
   -7.80317e+05    1.37515e+05   -6.42803e+05    2.73074e+07    2.99466e+02
 Pres. DC (bar) Pressure (bar)   Constr. rmsd
   -2.19659e+02   -9.57368e+01    0.00000e+00

           Step           Time
      380605000   761210.00000

   Energies (kJ/mol)
        G96Bond       G96Angle    Proper Dih.  Improper Dih.          LJ-14
    2.48904e+03    3.63466e+03    2.80744e+03    1.11772e+03   -3.26720e+02
     Coulomb-14        LJ (SR)  Disper. corr.   Coulomb (SR)   Coul. recip.
    2.84247e+04    1.24911e+05   -7.50093e+03   -9.41534e+05    5.25865e+03
      Potential    Kinetic En.   Total Energy  Conserved En.    Temperature
   -7.80719e+05    1.37421e+05   -6.43298e+05    2.73079e+07    2.99262e+02
 Pres. DC (bar) Pressure (bar)   Constr. rmsd
   -2.23024e+02    1.63280e+02    0.00000e+00

           Step           Time
      380610000   761220.00000

   Energies (kJ/mol)
        G96Bond       G96Angle    Proper Dih.  Improper Dih.          LJ-14
    2.38733e+03    3.65841e+03    2.67907e+03    1.12688e+03   -2.70759e+02
     Coulomb-14        LJ (SR)  Disper. corr.   Coulomb (SR)   Coul. recip.
    2.85010e+04    1.24557e+05   -7.45627e+03   -9.42441e+05    5.29211e+03
      Potential    Kinetic En.   Total Energy  Conserved En.    Temperature
   -7.81966e+05    1.36894e+05   -6.45072e+05    2.73081e+07    2.98114e+02
 Pres. DC (bar) Pressure (bar)   Constr. rmsd
   -2.20380e+02   -2.05159e+01    0.00000e+00

           Step           Time
      380615000   761230.00000

   Energies (kJ/mol)
        G96Bond       G96Angle    Proper Dih.  Improper Dih.          LJ-14
    2.26588e+03    3.72938e+03    2.73765e+03    1.13373e+03   -2.45458e+02
     Coulomb-14        LJ (SR)  Disper. corr.   Coulomb (SR)   Coul. recip.
    2.83303e+04    1.24102e+05   -7.44539e+03   -9.40880e+05    5.23230e+03
      Potential    Kinetic En.   Total Energy  Conserved En.    Temperature
   -7.81040e+05    1.37721e+05   -6.43319e+05    2.73084e+07    2.99915e+02
 Pres. DC (bar) Pressure (bar)   Constr. rmsd
   -2.19738e+02   -5.34983e+01    0.00000e+00

           Step           Time
      380620000   761240.00000

   Energies (kJ/mol)
        G96Bond       G96Angle    Proper Dih.  Improper Dih.          LJ-14
    2.45853e+03    3.91799e+03    2.66621e+03    1.13242e+03   -3.05774e+02
     Coulomb-14        LJ (SR)  Disper. corr.   Coulomb (SR)   Coul. recip.
    2.82107e+04    1.25086e+05   -7.45442e+03   -9.40291e+05    5.26665e+03
      Potential    Kinetic En.   Total Energy  Conserved En.    Temperature
   -7.79314e+05    1.38955e+05   -6.40359e+05    2.73086e+07    3.02602e+02
 Pres. DC (bar) Pressure (bar)   Constr. rmsd
   -2.20271e+02    2.56049e+02    0.00000e+00

           Step           Time
      380625000   761250.00000

   Energies (kJ/mol)
        G96Bond       G96Angle    Proper Dih.  Improper Dih.          LJ-14
    2.37336e+03    3.69760e+03    2.58753e+03    1.04689e+03   -2.80074e+02
     Coulomb-14        LJ (SR)  Disper. corr.   Coulomb (SR)   Coul. recip.
    2.83856e+04    1.20649e+05   -7.42946e+03   -9.35119e+05    5.28450e+03
      Potential    Kinetic En.   Total Energy  Conserved En.    Temperature
   -7.78805e+05    1.37085e+05   -6.41719e+05    2.73090e+07    2.98531e+02
 Pres. DC (bar) Pressure (bar)   Constr. rmsd
   -2.18800e+02   -2.14416e+02    0.00000e+00

           Step           Time
      380630000   761260.00000

   Energies (kJ/mol)
        G96Bond       G96Angle    Proper Dih.  Improper Dih.          LJ-14
    2.21952e+03    3.56552e+03    2.68957e+03    1.02456e+03   -3.49673e+02
     Coulomb-14        LJ (SR)  Disper. corr.   Coulomb (SR)   Coul. recip.
    2.84534e+04    1.23704e+05   -7.45934e+03   -9.40890e+05    5.30574e+03
      Potential    Kinetic En.   Total Energy  Conserved En.    Temperature
   -7.81737e+05    1.36991e+05   -6.44746e+05    2.73093e+07    2.98326e+02
 Pres. DC (bar) Pressure (bar)   Constr. rmsd
   -2.20561e+02    4.26825e-01    0.00000e+00

           Step           Time
      380635000   761270.00000

   Energies (kJ/mol)
        G96Bond       G96Angle    Proper Dih.  Improper Dih.          LJ-14
    2.30234e+03    3.76785e+03    2.71997e+03    1.16504e+03   -2.51675e+02
     Coulomb-14        LJ (SR)  Disper. corr.   Coulomb (SR)   Coul. recip.
    2.85065e+04    1.23083e+05   -7.43212e+03   -9.38715e+05    5.29509e+03
      Potential    Kinetic En.   Total Energy  Conserved En.    Temperature
   -7.79558e+05    1.37798e+05   -6.41760e+05    2.73095e+07    3.00084e+02
 Pres. DC (bar) Pressure (bar)   Constr. rmsd
   -2.18956e+02   -1.09910e+02    0.00000e+00

           Step           Time
      380640000   761280.00000

   Energies (kJ/mol)
        G96Bond       G96Angle    Proper Dih.  Improper Dih.          LJ-14
    2.38775e+03    3.60090e+03    2.66952e+03    1.12649e+03   -2.83577e+02
     Coulomb-14        LJ (SR)  Disper. corr.   Coulomb (SR)   Coul. recip.
    2.83892e+04    1.24520e+05   -7.47563e+03   -9.42319e+05    5.25126e+03
      Potential    Kinetic En.   Total Energy  Conserved En.    Temperature
   -7.82134e+05    1.37508e+05   -6.44626e+05    2.73101e+07    2.99452e+02
 Pres. DC (bar) Pressure (bar)   Constr. rmsd
   -2.21524e+02    1.44274e+02    0.00000e+00

           Step           Time
      380645000   761290.00000

   Energies (kJ/mol)
        G96Bond       G96Angle    Proper Dih.  Improper Dih.          LJ-14
    2.33013e+03    3.65383e+03    2.75198e+03    1.09850e+03   -2.92706e+02
     Coulomb-14        LJ (SR)  Disper. corr.   Coulomb (SR)   Coul. recip.
    2.84582e+04    1.25062e+05   -7.42555e+03   -9.42275e+05    5.23569e+03
      Potential    Kinetic En.   Total Energy  Conserved En.    Temperature
   -7.81403e+05    1.38577e+05   -6.42826e+05    2.73102e+07    3.01780e+02
 Pres. DC (bar) Pressure (bar)   Constr. rmsd
   -2.18570e+02    3.02956e+01    0.00000e+00

           Step           Time
      380650000   761300.00000

   Energies (kJ/mol)
        G96Bond       G96Angle    Proper Dih.  Improper Dih.          LJ-14
    2.32674e+03    3.63756e+03    2.74645e+03    1.04176e+03   -3.95610e+02
     Coulomb-14        LJ (SR)  Disper. corr.   Coulomb (SR)   Coul. recip.
    2.84631e+04    1.24318e+05   -7.43636e+03   -9.41303e+05    5.24610e+03
      Potential    Kinetic En.   Total Energy  Conserved En.    Temperature
   -7.81355e+05    1.37908e+05   -6.43447e+05    2.73107e+07    3.00322e+02
 Pres. DC (bar) Pressure (bar)   Constr. rmsd
   -2.19206e+02   -1.18264e+02    0.00000e+00

           Step           Time
      380655000   761310.00000

   Energies (kJ/mol)
        G96Bond       G96Angle    Proper Dih.  Improper Dih.          LJ-14
    2.46181e+03    3.73480e+03    2.68883e+03    1.17223e+03   -2.72750e+02
     Coulomb-14        LJ (SR)  Disper. corr.   Coulomb (SR)   Coul. recip.
    2.83967e+04    1.24182e+05   -7.49431e+03   -9.40152e+05    5.28193e+03
      Potential    Kinetic En.   Total Energy  Conserved En.    Temperature
   -7.80001e+05    1.37703e+05   -6.42298e+05    2.73112e+07    2.99876e+02
 Pres. DC (bar) Pressure (bar)   Constr. rmsd
   -2.22631e+02    1.61583e+02    0.00000e+00

           Step           Time
      380660000   761320.00000

   Energies (kJ/mol)
        G96Bond       G96Angle    Proper Dih.  Improper Dih.          LJ-14
    2.39671e+03    3.75782e+03    2.68670e+03    1.10704e+03   -3.10490e+02
     Coulomb-14        LJ (SR)  Disper. corr.   Coulomb (SR)   Coul. recip.
    2.83619e+04    1.23382e+05   -7.43939e+03   -9.39591e+05    5.24176e+03
      Potential    Kinetic En.   Total Energy  Conserved En.    Temperature
   -7.80407e+05    1.37712e+05   -6.42696e+05    2.73116e+07    2.99895e+02
 Pres. DC (bar) Pressure (bar)   Constr. rmsd
   -2.19384e+02   -7.13828e+01    0.00000e+00

           Step           Time
      380665000   761330.00000

   Energies (kJ/mol)
        G96Bond       G96Angle    Proper Dih.  Improper Dih.          LJ-14
    2.37694e+03    3.64923e+03    2.77695e+03    1.24542e+03   -3.51339e+02
     Coulomb-14        LJ (SR)  Disper. corr.   Coulomb (SR)   Coul. recip.
    2.83449e+04    1.25075e+05   -7.51970e+03   -9.42103e+05    5.25757e+03
      Potential    Kinetic En.   Total Energy  Conserved En.    Temperature
   -7.81248e+05    1.37817e+05   -6.43431e+05    2.73120e+07    3.00125e+02
 Pres. DC (bar) Pressure (bar)   Constr. rmsd
   -2.24141e+02    2.18100e+02    0.00000e+00

           Step           Time
      380670000   761340.00000

   Energies (kJ/mol)
        G96Bond       G96Angle    Proper Dih.  Improper Dih.          LJ-14
    2.41348e+03    3.83006e+03    2.68409e+03    1.13252e+03   -2.30954e+02
     Coulomb-14        LJ (SR)  Disper. corr.   Coulomb (SR)   Coul. recip.
    2.83705e+04    1.24802e+05   -7.51422e+03   -9.42546e+05    5.26398e+03
      Potential    Kinetic En.   Total Energy  Conserved En.    Temperature
   -7.81794e+05    1.37881e+05   -6.43913e+05    2.73124e+07    3.00265e+02
 Pres. DC (bar) Pressure (bar)   Constr. rmsd
   -2.23814e+02    1.75504e+02    0.00000e+00

           Step           Time
      380675000   761350.00000

   Energies (kJ/mol)
        G96Bond       G96Angle    Proper Dih.  Improper Dih.          LJ-14
    2.49230e+03    3.62358e+03    2.71841e+03    1.07429e+03   -2.05334e+02
     Coulomb-14        LJ (SR)  Disper. corr.   Coulomb (SR)   Coul. recip.
    2.88486e+04    1.22581e+05   -7.46505e+03   -9.39528e+05    5.28338e+03
      Potential    Kinetic En.   Total Energy  Conserved En.    Temperature
   -7.80576e+05    1.37948e+05   -6.42628e+05    2.73130e+07    3.00410e+02
 Pres. DC (bar) Pressure (bar)   Constr. rmsd
   -2.20899e+02   -5.57643e+01    0.00000e+00

           Step           Time
      380680000   761360.00000

   Energies (kJ/mol)
        G96Bond       G96Angle    Proper Dih.  Improper Dih.          LJ-14
    2.22886e+03    3.53181e+03    2.71223e+03    1.11110e+03   -2.57882e+02
     Coulomb-14        LJ (SR)  Disper. corr.   Coulomb (SR)   Coul. recip.
    2.85471e+04    1.24057e+05   -7.43837e+03   -9.41273e+05    5.15880e+03
      Potential    Kinetic En.   Total Energy  Conserved En.    Temperature
   -7.81622e+05    1.37653e+05   -6.43969e+05    2.73133e+07    2.99767e+02
 Pres. DC (bar) Pressure (bar)   Constr. rmsd
   -2.19324e+02    4.37710e+01    0.00000e+00

           Step           Time
      380685000   761370.00000

   Energies (kJ/mol)
        G96Bond       G96Angle    Proper Dih.  Improper Dih.          LJ-14
    2.41167e+03    3.84035e+03    2.83225e+03    1.16612e+03   -3.19046e+02
     Coulomb-14        LJ (SR)  Disper. corr.   Coulomb (SR)   Coul. recip.
    2.85737e+04    1.25064e+05   -7.47011e+03   -9.41660e+05    5.23115e+03
      Potential    Kinetic En.   Total Energy  Conserved En.    Temperature
   -7.80330e+05    1.38282e+05   -6.42048e+05    2.73137e+07    3.01136e+02
 Pres. DC (bar) Pressure (bar)   Constr. rmsd
   -2.21198e+02    2.05783e+02    0.00000e+00

           Step           Time
      380690000   761380.00000

   Energies (kJ/mol)
        G96Bond       G96Angle    Proper Dih.  Improper Dih.          LJ-14
    2.49074e+03    3.84281e+03    2.81680e+03    1.15056e+03   -3.26681e+02
     Coulomb-14        LJ (SR)  Disper. corr.   Coulomb (SR)   Coul. recip.
    2.84022e+04    1.24283e+05   -7.48622e+03   -9.40833e+05    5.25672e+03
      Potential    Kinetic En.   Total Energy  Conserved En.    Temperature
   -7.80403e+05    1.37628e+05   -6.42775e+05    2.73137e+07    2.99714e+02
 Pres. DC (bar) Pressure (bar)   Constr. rmsd
   -2.22152e+02    6.90974e+01    0.00000e+00

           Step           Time
      380695000   761390.00000

   Energies (kJ/mol)
        G96Bond       G96Angle    Proper Dih.  Improper Dih.          LJ-14
    2.30883e+03    3.73965e+03    2.73335e+03    1.08224e+03   -3.43129e+02
     Coulomb-14        LJ (SR)  Disper. corr.   Coulomb (SR)   Coul. recip.
    2.85836e+04    1.23683e+05   -7.37058e+03   -9.39672e+05    5.25057e+03
      Potential    Kinetic En.   Total Energy  Conserved En.    Temperature
   -7.80004e+05    1.38039e+05   -6.41966e+05    2.73144e+07    3.00608e+02
 Pres. DC (bar) Pressure (bar)   Constr. rmsd
   -2.15350e+02   -2.20063e+02    0.00000e+00

           Step           Time
      380700000   761400.00000

   Energies (kJ/mol)
        G96Bond       G96Angle    Proper Dih.  Improper Dih.          LJ-14
    2.16271e+03    3.73833e+03    2.74375e+03    1.07965e+03   -2.41153e+02
     Coulomb-14        LJ (SR)  Disper. corr.   Coulomb (SR)   Coul. recip.
    2.85987e+04    1.23104e+05   -7.47727e+03   -9.39876e+05    5.11635e+03
      Potential    Kinetic En.   Total Energy  Conserved En.    Temperature
   -7.81051e+05    1.37923e+05   -6.43128e+05    2.73147e+07    3.00354e+02
 Pres. DC (bar) Pressure (bar)   Constr. rmsd
   -2.21621e+02    2.29371e+01    0.00000e+00

           Step           Time
      380705000   761410.00000

   Energies (kJ/mol)
        G96Bond       G96Angle    Proper Dih.  Improper Dih.          LJ-14
    2.29359e+03    3.62453e+03    2.75317e+03    1.12589e+03   -3.09389e+02
     Coulomb-14        LJ (SR)  Disper. corr.   Coulomb (SR)   Coul. recip.
    2.85605e+04    1.26070e+05   -7.53490e+03   -9.43594e+05    5.30614e+03
      Potential    Kinetic En.   Total Energy  Conserved En.    Temperature
   -7.81704e+05    1.36909e+05   -6.44795e+05    2.73152e+07    2.98148e+02
 Pres. DC (bar) Pressure (bar)   Constr. rmsd
   -2.25046e+02    3.75326e+02    0.00000e+00

           Step           Time
      380710000   761420.00000

   Energies (kJ/mol)
        G96Bond       G96Angle    Proper Dih.  Improper Dih.          LJ-14
    2.31591e+03    3.69328e+03    2.67626e+03    1.14559e+03   -3.04891e+02
     Coulomb-14        LJ (SR)  Disper. corr.   Coulomb (SR)   Coul. recip.
    2.86772e+04    1.22609e+05   -7.47697e+03   -9.40836e+05    5.26654e+03
      Potential    Kinetic En.   Total Energy  Conserved En.    Temperature
   -7.82234e+05    1.37474e+05   -6.44760e+05    2.73155e+07    2.99378e+02
 Pres. DC (bar) Pressure (bar)   Constr. rmsd
   -2.21604e+02   -1.57567e+02    0.00000e+00

           Step           Time
      380715000   761430.00000

   Energies (kJ/mol)
        G96Bond       G96Angle    Proper Dih.  Improper Dih.          LJ-14
    2.36916e+03    3.86487e+03    2.73446e+03    1.11113e+03   -3.07166e+02
     Coulomb-14        LJ (SR)  Disper. corr.   Coulomb (SR)   Coul. recip.
    2.84366e+04    1.24974e+05   -7.46396e+03   -9.41301e+05    5.25885e+03
      Potential    Kinetic En.   Total Energy  Conserved En.    Temperature
   -7.80323e+05    1.37773e+05   -6.42550e+05    2.73156e+07    3.00028e+02
 Pres. DC (bar) Pressure (bar)   Constr. rmsd
   -2.20834e+02    1.20319e+02    0.00000e+00

           Step           Time
      380720000   761440.00000

   Energies (kJ/mol)
        G96Bond       G96Angle    Proper Dih.  Improper Dih.          LJ-14
    2.35635e+03    3.65085e+03    2.71314e+03    1.01719e+03   -2.57714e+02
     Coulomb-14        LJ (SR)  Disper. corr.   Coulomb (SR)   Coul. recip.
    2.85657e+04    1.23591e+05   -7.45700e+03   -9.39843e+05    5.25177e+03
      Potential    Kinetic En.   Total Energy  Conserved En.    Temperature
   -7.80413e+05    1.37111e+05   -6.43301e+05    2.73158e+07    2.98588e+02
 Pres. DC (bar) Pressure (bar)   Constr. rmsd
   -2.20423e+02    6.28118e+00    0.00000e+00

           Step           Time
      380725000   761450.00000

   Energies (kJ/mol)
        G96Bond       G96Angle    Proper Dih.  Improper Dih.          LJ-14
    2.46689e+03    3.63027e+03    2.79106e+03    1.13557e+03   -2.49682e+02
     Coulomb-14        LJ (SR)  Disper. corr.   Coulomb (SR)   Coul. recip.
    2.85527e+04    1.24835e+05   -7.46026e+03   -9.42550e+05    5.33942e+03
      Potential    Kinetic En.   Total Energy  Conserved En.    Temperature
   -7.81508e+05    1.36915e+05   -6.44593e+05    2.73164e+07    2.98161e+02
 Pres. DC (bar) Pressure (bar)   Constr. rmsd
   -2.20616e+02    1.49238e+02    0.00000e+00

           Step           Time
      380730000   761460.00000

   Energies (kJ/mol)
        G96Bond       G96Angle    Proper Dih.  Improper Dih.          LJ-14
    2.25574e+03    3.74020e+03    2.86189e+03    1.10148e+03   -2.91460e+02
     Coulomb-14        LJ (SR)  Disper. corr.   Coulomb (SR)   Coul. recip.
    2.84566e+04    1.24573e+05   -7.49157e+03   -9.42096e+05    5.24017e+03
      Potential    Kinetic En.   Total Energy  Conserved En.    Temperature
   -7.81650e+05    1.37187e+05   -6.44463e+05    2.73165e+07    2.98753e+02
 Pres. DC (bar) Pressure (bar)   Constr. rmsd
   -2.22469e+02    9.44057e+01    0.00000e+00

           Step           Time
      380735000   761470.00000

   Energies (kJ/mol)
        G96Bond       G96Angle    Proper Dih.  Improper Dih.          LJ-14
    2.27207e+03    3.74754e+03    2.78977e+03    1.11025e+03   -3.40799e+02
     Coulomb-14        LJ (SR)  Disper. corr.   Coulomb (SR)   Coul. recip.
    2.85112e+04    1.22895e+05   -7.43046e+03   -9.38491e+05    5.26729e+03
      Potential    Kinetic En.   Total Energy  Conserved En.    Temperature
   -7.79670e+05    1.35957e+05   -6.43712e+05    2.73168e+07    2.96075e+02
 Pres. DC (bar) Pressure (bar)   Constr. rmsd
   -2.18859e+02   -1.50102e+02    0.00000e+00

           Step           Time
      380740000   761480.00000

   Energies (kJ/mol)
        G96Bond       G96Angle    Proper Dih.  Improper Dih.          LJ-14
    2.21222e+03    3.84603e+03    2.67757e+03    1.05574e+03   -3.15244e+02
     Coulomb-14        LJ (SR)  Disper. corr.   Coulomb (SR)   Coul. recip.
    2.86265e+04    1.22795e+05   -7.49136e+03   -9.39586e+05    5.17289e+03
      Potential    Kinetic En.   Total Energy  Conserved En.    Temperature
   -7.81007e+05    1.37336e+05   -6.43671e+05    2.73177e+07    2.99076e+02
 Pres. DC (bar) Pressure (bar)   Constr. rmsd
   -2.22456e+02   -2.84642e+01    0.00000e+00

           Step           Time
      380745000   761490.00000

   Energies (kJ/mol)
        G96Bond       G96Angle    Proper Dih.  Improper Dih.          LJ-14
    2.39137e+03    3.85088e+03    2.59074e+03    1.14469e+03   -1.99905e+02
     Coulomb-14        LJ (SR)  Disper. corr.   Coulomb (SR)   Coul. recip.
    2.83131e+04    1.23477e+05   -7.44116e+03   -9.40381e+05    5.25761e+03
      Potential    Kinetic En.   Total Energy  Conserved En.    Temperature
   -7.80997e+05    1.37636e+05   -6.43361e+05    2.73182e+07    2.99731e+02
 Pres. DC (bar) Pressure (bar)   Constr. rmsd
   -2.19489e+02   -7.74179e+01    0.00000e+00

           Step           Time
      380750000   761500.00000

   Energies (kJ/mol)
        G96Bond       G96Angle    Proper Dih.  Improper Dih.          LJ-14
    2.40285e+03    3.64051e+03    2.64841e+03    1.16455e+03   -2.28730e+02
     Coulomb-14        LJ (SR)  Disper. corr.   Coulomb (SR)   Coul. recip.
    2.83262e+04    1.24773e+05   -7.45620e+03   -9.42172e+05    5.22134e+03
      Potential    Kinetic En.   Total Energy  Conserved En.    Temperature
   -7.81680e+05    1.37456e+05   -6.44225e+05    2.73186e+07    2.99338e+02
 Pres. DC (bar) Pressure (bar)   Constr. rmsd
   -2.20376e+02    1.86794e+01    0.00000e+00

           Step           Time
      380755000   761510.00000

   Energies (kJ/mol)
        G96Bond       G96Angle    Proper Dih.  Improper Dih.          LJ-14
    2.36314e+03    3.77890e+03    2.70513e+03    1.13277e+03   -3.51399e+02
     Coulomb-14        LJ (SR)  Disper. corr.   Coulomb (SR)   Coul. recip.
    2.83492e+04    1.24640e+05   -7.42789e+03   -9.40720e+05    5.32746e+03
      Potential    Kinetic En.   Total Energy  Conserved En.    Temperature
   -7.80203e+05    1.37846e+05   -6.42357e+05    2.73189e+07    3.00188e+02
 Pres. DC (bar) Pressure (bar)   Constr. rmsd
   -2.18707e+02   -6.37522e+01    0.00000e+00

           Step           Time
      380760000   761520.00000

   Energies (kJ/mol)
        G96Bond       G96Angle    Proper Dih.  Improper Dih.          LJ-14
    2.29884e+03    3.54543e+03    2.81281e+03    1.10121e+03   -2.22319e+02
     Coulomb-14        LJ (SR)  Disper. corr.   Coulomb (SR)   Coul. recip.
    2.84179e+04    1.24362e+05   -7.45317e+03   -9.41694e+05    5.27658e+03
      Potential    Kinetic En.   Total Energy  Conserved En.    Temperature
   -7.81555e+05    1.38214e+05   -6.43341e+05    2.73191e+07    3.00988e+02
 Pres. DC (bar) Pressure (bar)   Constr. rmsd
   -2.20197e+02    6.58451e+01    0.00000e+00

           Step           Time
      380765000   761530.00000

   Energies (kJ/mol)
        G96Bond       G96Angle    Proper Dih.  Improper Dih.          LJ-14
    2.51449e+03    3.56169e+03    2.70246e+03    1.12151e+03   -3.00058e+02
     Coulomb-14        LJ (SR)  Disper. corr.   Coulomb (SR)   Coul. recip.
    2.84878e+04    1.23600e+05   -7.46345e+03   -9.40164e+05    5.27093e+03
      Potential    Kinetic En.   Total Energy  Conserved En.    Temperature
   -7.80668e+05    1.38434e+05   -6.42234e+05    2.73193e+07    3.01468e+02
 Pres. DC (bar) Pressure (bar)   Constr. rmsd
   -2.20804e+02   -8.97253e+01    0.00000e+00

           Step           Time
      380770000   761540.00000

   Energies (kJ/mol)
        G96Bond       G96Angle    Proper Dih.  Improper Dih.          LJ-14
    2.36842e+03    3.61544e+03    2.74990e+03    1.06462e+03   -1.90145e+02
     Coulomb-14        LJ (SR)  Disper. corr.   Coulomb (SR)   Coul. recip.
    2.86378e+04    1.24108e+05   -7.42381e+03   -9.40265e+05    5.23399e+03
      Potential    Kinetic En.   Total Energy  Conserved En.    Temperature
   -7.80100e+05    1.38233e+05   -6.41867e+05    2.73198e+07    3.01031e+02
 Pres. DC (bar) Pressure (bar)   Constr. rmsd
   -2.18468e+02    1.39669e+02    0.00000e+00

           Step           Time
      380775000   761550.00000

   Energies (kJ/mol)
        G96Bond       G96Angle    Proper Dih.  Improper Dih.          LJ-14
    2.42510e+03    3.65272e+03    2.66282e+03    1.06095e+03   -2.33961e+02
     Coulomb-14        LJ (SR)  Disper. corr.   Coulomb (SR)   Coul. recip.
    2.86690e+04    1.23731e+05   -7.43846e+03   -9.40221e+05    5.28217e+03
      Potential    Kinetic En.   Total Energy  Conserved En.    Temperature
   -7.80410e+05    1.36703e+05   -6.43707e+05    2.73201e+07    2.97698e+02
 Pres. DC (bar) Pressure (bar)   Constr. rmsd
   -2.19329e+02   -1.09734e+02    0.00000e+00

           Step           Time
      380780000   761560.00000

   Energies (kJ/mol)
        G96Bond       G96Angle    Proper Dih.  Improper Dih.          LJ-14
    2.45737e+03    3.73409e+03    2.70406e+03    1.09261e+03   -2.21924e+02
     Coulomb-14        LJ (SR)  Disper. corr.   Coulomb (SR)   Coul. recip.
    2.86347e+04    1.21231e+05   -7.44556e+03   -9.37065e+05    5.15266e+03
      Potential    Kinetic En.   Total Energy  Conserved En.    Temperature
   -7.79726e+05    1.36841e+05   -6.42885e+05    2.73203e+07    2.98000e+02
 Pres. DC (bar) Pressure (bar)   Constr. rmsd
   -2.19748e+02   -1.97385e+02    0.00000e+00

           Step           Time
      380785000   761570.00000

   Energies (kJ/mol)
        G96Bond       G96Angle    Proper Dih.  Improper Dih.          LJ-14
    2.42120e+03    3.69225e+03    2.68790e+03    1.19279e+03   -2.98285e+02
     Coulomb-14        LJ (SR)  Disper. corr.   Coulomb (SR)   Coul. recip.
    2.85413e+04    1.22902e+05   -7.45182e+03   -9.37103e+05    5.34694e+03
      Potential    Kinetic En.   Total Energy  Conserved En.    Temperature
   -7.78069e+05    1.36797e+05   -6.41272e+05    2.73207e+07    2.97904e+02
 Pres. DC (bar) Pressure (bar)   Constr. rmsd
   -2.20117e+02    1.63609e+01    0.00000e+00

           Step           Time
      380790000   761580.00000

   Energies (kJ/mol)
        G96Bond       G96Angle    Proper Dih.  Improper Dih.          LJ-14
    2.41130e+03    3.70462e+03    2.73735e+03    1.06730e+03   -2.38892e+02
     Coulomb-14        LJ (SR)  Disper. corr.   Coulomb (SR)   Coul. recip.
    2.85151e+04    1.24564e+05   -7.51408e+03   -9.42208e+05    5.12914e+03
      Potential    Kinetic En.   Total Energy  Conserved En.    Temperature
   -7.81833e+05    1.37414e+05   -6.44419e+05    2.73211e+07    2.99246e+02
 Pres. DC (bar) Pressure (bar)   Constr. rmsd
   -2.23806e+02    3.44652e+02    0.00000e+00

           Step           Time
      380795000   761590.00000

   Energies (kJ/mol)
        G96Bond       G96Angle    Proper Dih.  Improper Dih.          LJ-14
    2.43696e+03    3.58801e+03    2.76649e+03    1.12075e+03   -3.07963e+02
     Coulomb-14        LJ (SR)  Disper. corr.   Coulomb (SR)   Coul. recip.
    2.85446e+04    1.24006e+05   -7.43316e+03   -9.39997e+05    5.31535e+03
      Potential    Kinetic En.   Total Energy  Conserved En.    Temperature
   -7.79961e+05    1.38352e+05   -6.41608e+05    2.73214e+07    3.01290e+02
 Pres. DC (bar) Pressure (bar)   Constr. rmsd
   -2.19017e+02   -7.77758e+01    0.00000e+00

           Step           Time
      380800000   761600.00000

   Energies (kJ/mol)
        G96Bond       G96Angle    Proper Dih.  Improper Dih.          LJ-14
    2.49513e+03    3.55974e+03    2.66505e+03    1.03683e+03   -2.26404e+02
     Coulomb-14        LJ (SR)  Disper. corr.   Coulomb (SR)   Coul. recip.
    2.84880e+04    1.24711e+05   -7.45354e+03   -9.42214e+05    5.16053e+03
      Potential    Kinetic En.   Total Energy  Conserved En.    Temperature
   -7.81778e+05    1.37542e+05   -6.44236e+05    2.73215e+07    2.99525e+02
 Pres. DC (bar) Pressure (bar)   Constr. rmsd
   -2.20219e+02    1.76667e+01    0.00000e+00

           Step           Time
      380805000   761610.00000

   Energies (kJ/mol)
        G96Bond       G96Angle    Proper Dih.  Improper Dih.          LJ-14
    2.25325e+03    3.83525e+03    2.74761e+03    1.08356e+03   -3.14267e+02
     Coulomb-14        LJ (SR)  Disper. corr.   Coulomb (SR)   Coul. recip.
    2.84673e+04    1.24083e+05   -7.45410e+03   -9.41003e+05    5.22811e+03
      Potential    Kinetic En.   Total Energy  Conserved En.    Temperature
   -7.81073e+05    1.37272e+05   -6.43801e+05    2.73219e+07    2.98938e+02
 Pres. DC (bar) Pressure (bar)   Constr. rmsd
   -2.20252e+02    1.56559e+01    0.00000e+00

           Step           Time
      380810000   761620.00000

   Energies (kJ/mol)
        G96Bond       G96Angle    Proper Dih.  Improper Dih.          LJ-14
    2.35014e+03    3.62770e+03    2.81217e+03    1.07413e+03   -2.22912e+02
     Coulomb-14        LJ (SR)  Disper. corr.   Coulomb (SR)   Coul. recip.
    2.85347e+04    1.25276e+05   -7.50073e+03   -9.43164e+05    5.06344e+03
      Potential    Kinetic En.   Total Energy  Conserved En.    Temperature
   -7.82150e+05    1.37978e+05   -6.44172e+05    2.73222e+07    3.00476e+02
 Pres. DC (bar) Pressure (bar)   Constr. rmsd
   -2.23012e+02    1.95537e+02    0.00000e+00

           Step           Time
      380815000   761630.00000

   Energies (kJ/mol)
        G96Bond       G96Angle    Proper Dih.  Improper Dih.          LJ-14
    2.27525e+03    3.75636e+03    2.72211e+03    1.07265e+03   -3.01412e+02
     Coulomb-14        LJ (SR)  Disper. corr.   Coulomb (SR)   Coul. recip.
    2.85016e+04    1.25074e+05   -7.43910e+03   -9.42240e+05    5.24972e+03
      Potential    Kinetic En.   Total Energy  Conserved En.    Temperature
   -7.81329e+05    1.37652e+05   -6.43677e+05    2.73228e+07    2.99765e+02
 Pres. DC (bar) Pressure (bar)   Constr. rmsd
   -2.19367e+02    6.42242e+00    0.00000e+00

           Step           Time
      380820000   761640.00000

   Energies (kJ/mol)
        G96Bond       G96Angle    Proper Dih.  Improper Dih.          LJ-14
    2.37167e+03    3.70603e+03    2.67372e+03    1.07538e+03   -3.23786e+02
     Coulomb-14        LJ (SR)  Disper. corr.   Coulomb (SR)   Coul. recip.
    2.83914e+04    1.24017e+05   -7.46648e+03   -9.41693e+05    5.30047e+03
      Potential    Kinetic En.   Total Energy  Conserved En.    Temperature
   -7.81947e+05    1.37883e+05   -6.44064e+05    2.73229e+07    3.00268e+02
 Pres. DC (bar) Pressure (bar)   Constr. rmsd
   -2.20983e+02   -1.36239e+02    0.00000e+00

           Step           Time
      380825000   761650.00000

   Energies (kJ/mol)
        G96Bond       G96Angle    Proper Dih.  Improper Dih.          LJ-14
    2.43827e+03    3.79736e+03    2.76630e+03    1.11655e+03   -3.57253e+02
     Coulomb-14        LJ (SR)  Disper. corr.   Coulomb (SR)   Coul. recip.
    2.83179e+04    1.24365e+05   -7.48531e+03   -9.40371e+05    5.22750e+03
      Potential    Kinetic En.   Total Energy  Conserved En.    Temperature
   -7.80185e+05    1.38305e+05   -6.41880e+05    2.73232e+07    3.01188e+02
 Pres. DC (bar) Pressure (bar)   Constr. rmsd
   -2.22098e+02    1.03089e+02    0.00000e+00

           Step           Time
      380830000   761660.00000

   Energies (kJ/mol)
        G96Bond       G96Angle    Proper Dih.  Improper Dih.          LJ-14
    2.36366e+03    3.79261e+03    2.61548e+03    1.19363e+03   -2.61196e+02
     Coulomb-14        LJ (SR)  Disper. corr.   Coulomb (SR)   Coul. recip.
    2.84635e+04    1.24448e+05   -7.47347e+03   -9.40616e+05    5.13203e+03
      Potential    Kinetic En.   Total Energy  Conserved En.    Temperature
   -7.80342e+05    1.37074e+05   -6.43269e+05    2.73241e+07    2.98506e+02
 Pres. DC (bar) Pressure (bar)   Constr. rmsd
   -2.21396e+02    7.44792e+01    0.00000e+00

           Step           Time
      380835000   761670.00000

   Energies (kJ/mol)
        G96Bond       G96Angle    Proper Dih.  Improper Dih.          LJ-14
    2.25239e+03    3.70159e+03    2.71946e+03    1.13842e+03   -2.83965e+02
     Coulomb-14        LJ (SR)  Disper. corr.   Coulomb (SR)   Coul. recip.
    2.83090e+04    1.24184e+05   -7.47296e+03   -9.41683e+05    5.19386e+03
      Potential    Kinetic En.   Total Energy  Conserved En.    Temperature
   -7.81941e+05    1.37928e+05   -6.44013e+05    2.73243e+07    3.00366e+02
 Pres. DC (bar) Pressure (bar)   Constr. rmsd
   -2.21366e+02    2.60912e+01    0.00000e+00

           Step           Time
      380840000   761680.00000

   Energies (kJ/mol)
        G96Bond       G96Angle    Proper Dih.  Improper Dih.          LJ-14
    2.55371e+03    3.72519e+03    2.83148e+03    1.15837e+03   -3.70210e+02
     Coulomb-14        LJ (SR)  Disper. corr.   Coulomb (SR)   Coul. recip.
    2.83554e+04    1.23708e+05   -7.42994e+03   -9.38885e+05    5.40481e+03
      Potential    Kinetic En.   Total Energy  Conserved En.    Temperature
   -7.78948e+05    1.36715e+05   -6.42234e+05    2.73248e+07    2.97724e+02
 Pres. DC (bar) Pressure (bar)   Constr. rmsd
   -2.18828e+02   -1.29479e+02    0.00000e+00

           Step           Time
      380845000   761690.00000

   Energies (kJ/mol)
        G96Bond       G96Angle    Proper Dih.  Improper Dih.          LJ-14
    2.36444e+03    3.72876e+03    2.70875e+03    1.10258e+03   -2.87490e+02
     Coulomb-14        LJ (SR)  Disper. corr.   Coulomb (SR)   Coul. recip.
    2.84571e+04    1.23211e+05   -7.50789e+03   -9.40342e+05    5.25084e+03
      Potential    Kinetic En.   Total Energy  Conserved En.    Temperature
   -7.81314e+05    1.37166e+05   -6.44148e+05    2.73250e+07    2.98706e+02
 Pres. DC (bar) Pressure (bar)   Constr. rmsd
   -2.23438e+02    5.68555e+00    0.00000e+00

           Step           Time
      380850000   761700.00000

   Energies (kJ/mol)
        G96Bond       G96Angle    Proper Dih.  Improper Dih.          LJ-14
    2.22452e+03    3.62675e+03    2.64910e+03    1.14100e+03   -2.32542e+02
     Coulomb-14        LJ (SR)  Disper. corr.   Coulomb (SR)   Coul. recip.
    2.84778e+04    1.24707e+05   -7.46426e+03   -9.42769e+05    5.27607e+03
      Potential    Kinetic En.   Total Energy  Conserved En.    Temperature
   -7.82363e+05    1.37085e+05   -6.45278e+05    2.73255e+07    2.98531e+02
 Pres. DC (bar) Pressure (bar)   Constr. rmsd
   -2.20852e+02    1.05090e+02    0.00000e+00

           Step           Time
      380855000   761710.00000

   Energies (kJ/mol)
        G96Bond       G96Angle    Proper Dih.  Improper Dih.          LJ-14
    2.42112e+03    3.68826e+03    2.79959e+03    1.06304e+03   -2.90891e+02
     Coulomb-14        LJ (SR)  Disper. corr.   Coulomb (SR)   Coul. recip.
    2.84532e+04    1.22263e+05   -7.44546e+03   -9.37237e+05    5.23063e+03
      Potential    Kinetic En.   Total Energy  Conserved En.    Temperature
   -7.79055e+05    1.37576e+05   -6.41479e+05    2.73258e+07    2.99600e+02
 Pres. DC (bar) Pressure (bar)   Constr. rmsd
   -2.19742e+02   -1.27624e+02    0.00000e+00

           Step           Time
      380860000   761720.00000

   Energies (kJ/mol)
        G96Bond       G96Angle    Proper Dih.  Improper Dih.          LJ-14
    2.37139e+03    3.82473e+03    2.76345e+03    1.05652e+03   -3.00732e+02
     Coulomb-14        LJ (SR)  Disper. corr.   Coulomb (SR)   Coul. recip.
    2.84561e+04    1.23410e+05   -7.43628e+03   -9.38459e+05    5.24058e+03
      Potential    Kinetic En.   Total Energy  Conserved En.    Temperature
   -7.79073e+05    1.37606e+05   -6.41468e+05    2.73261e+07    2.99664e+02
 Pres. DC (bar) Pressure (bar)   Constr. rmsd
   -2.19201e+02   -9.34478e+01    0.00000e+00

           Step           Time
      380865000   761730.00000

   Energies (kJ/mol)
        G96Bond       G96Angle    Proper Dih.  Improper Dih.          LJ-14
    2.30777e+03    3.67656e+03    2.72263e+03    1.16269e+03   -3.09066e+02
     Coulomb-14        LJ (SR)  Disper. corr.   Coulomb (SR)   Coul. recip.
    2.83728e+04    1.23812e+05   -7.48445e+03   -9.39866e+05    5.14439e+03
      Potential    Kinetic En.   Total Energy  Conserved En.    Temperature
   -7.80461e+05    1.37304e+05   -6.43156e+05    2.73263e+07    2.99008e+02
 Pres. DC (bar) Pressure (bar)   Constr. rmsd
   -2.22047e+02    1.68107e+02    0.00000e+00

           Step           Time
      380870000   761740.00000

   Energies (kJ/mol)
        G96Bond       G96Angle    Proper Dih.  Improper Dih.          LJ-14
    2.23963e+03    3.71740e+03    2.72955e+03    1.08712e+03   -3.40709e+02
     Coulomb-14        LJ (SR)  Disper. corr.   Coulomb (SR)   Coul. recip.
    2.83719e+04    1.25491e+05   -7.50459e+03   -9.44326e+05    5.06028e+03
      Potential    Kinetic En.   Total Energy  Conserved En.    Temperature
   -7.83475e+05    1.36693e+05   -6.46782e+05    2.73266e+07    2.97676e+02
 Pres. DC (bar) Pressure (bar)   Constr. rmsd
   -2.23242e+02    1.07632e+02    0.00000e+00

           Step           Time
      380875000   761750.00000

   Energies (kJ/mol)
        G96Bond       G96Angle    Proper Dih.  Improper Dih.          LJ-14
    2.22513e+03    3.70141e+03    2.67812e+03    1.08040e+03   -2.91351e+02
     Coulomb-14        LJ (SR)  Disper. corr.   Coulomb (SR)   Coul. recip.
    2.83728e+04    1.24713e+05   -7.46350e+03   -9.42279e+05    5.24246e+03
      Potential    Kinetic En.   Total Energy  Conserved En.    Temperature
   -7.82020e+05    1.37391e+05   -6.44629e+05    2.73268e+07    2.99196e+02
 Pres. DC (bar) Pressure (bar)   Constr. rmsd
   -2.20807e+02    9.91510e+00    0.00000e+00

           Step           Time
      380880000   761760.00000

   Energies (kJ/mol)
        G96Bond       G96Angle    Proper Dih.  Improper Dih.          LJ-14
    2.23774e+03    3.87073e+03    2.62079e+03    1.03193e+03   -3.25455e+02
     Coulomb-14        LJ (SR)  Disper. corr.   Coulomb (SR)   Coul. recip.
    2.83217e+04    1.24173e+05   -7.39872e+03   -9.38445e+05    5.28608e+03
      Potential    Kinetic En.   Total Energy  Conserved En.    Temperature
   -7.78627e+05    1.36224e+05   -6.42403e+05    2.73273e+07    2.96655e+02
 Pres. DC (bar) Pressure (bar)   Constr. rmsd
   -2.16995e+02    1.21351e+01    0.00000e+00

           Step           Time
      380885000   761770.00000

   Energies (kJ/mol)
        G96Bond       G96Angle    Proper Dih.  Improper Dih.          LJ-14
    2.24005e+03    3.55767e+03    2.60695e+03    1.08537e+03   -1.62202e+02
     Coulomb-14        LJ (SR)  Disper. corr.   Coulomb (SR)   Coul. recip.
    2.86316e+04    1.24297e+05   -7.43787e+03   -9.41754e+05    5.17816e+03
      Potential    Kinetic En.   Total Energy  Conserved En.    Temperature
   -7.81758e+05    1.36326e+05   -6.45432e+05    2.73276e+07    2.96877e+02
 Pres. DC (bar) Pressure (bar)   Constr. rmsd
   -2.19295e+02   -4.40280e+01    0.00000e+00

           Step           Time
      380890000   761780.00000

   Energies (kJ/mol)
        G96Bond       G96Angle    Proper Dih.  Improper Dih.          LJ-14
    2.19831e+03    3.75746e+03    2.76212e+03    1.07563e+03   -2.40583e+02
     Coulomb-14        LJ (SR)  Disper. corr.   Coulomb (SR)   Coul. recip.
    2.84186e+04    1.25050e+05   -7.52166e+03   -9.43973e+05    5.19114e+03
      Potential    Kinetic En.   Total Energy  Conserved En.    Temperature
   -7.83282e+05    1.38011e+05   -6.45270e+05    2.73279e+07    3.00548e+02
 Pres. DC (bar) Pressure (bar)   Constr. rmsd
   -2.24257e+02    2.40878e+02    0.00000e+00

           Step           Time
      380895000   761790.00000

   Energies (kJ/mol)
        G96Bond       G96Angle    Proper Dih.  Improper Dih.          LJ-14
    2.36244e+03    3.75136e+03    2.76678e+03    1.13613e+03   -2.98052e+02
     Coulomb-14        LJ (SR)  Disper. corr.   Coulomb (SR)   Coul. recip.
    2.83315e+04    1.24364e+05   -7.46154e+03   -9.39518e+05    5.19616e+03
      Potential    Kinetic En.   Total Energy  Conserved En.    Temperature
   -7.79368e+05    1.38560e+05   -6.40808e+05    2.73283e+07    3.01743e+02
 Pres. DC (bar) Pressure (bar)   Constr. rmsd
   -2.20691e+02    6.79928e+01    0.00000e+00

           Step           Time
      380900000   761800.00000

   Energies (kJ/mol)
        G96Bond       G96Angle    Proper Dih.  Improper Dih.          LJ-14
    2.41711e+03    3.73069e+03    2.64624e+03    1.12042e+03   -3.70769e+02
     Coulomb-14        LJ (SR)  Disper. corr.   Coulomb (SR)   Coul. recip.
    2.83209e+04    1.23596e+05   -7.46316e+03   -9.40234e+05    5.24904e+03
      Potential    Kinetic En.   Total Energy  Conserved En.    Temperature
   -7.80987e+05    1.37213e+05   -6.43774e+05    2.73285e+07    2.98809e+02
 Pres. DC (bar) Pressure (bar)   Constr. rmsd
   -2.20787e+02   -1.12768e+02    0.00000e+00

           Step           Time
      380905000   761810.00000

   Energies (kJ/mol)
        G96Bond       G96Angle    Proper Dih.  Improper Dih.          LJ-14
    2.41715e+03    3.78632e+03    2.69945e+03    1.22565e+03   -2.38976e+02
     Coulomb-14        LJ (SR)  Disper. corr.   Coulomb (SR)   Coul. recip.
    2.83856e+04    1.23303e+05   -7.42382e+03   -9.38921e+05    5.19872e+03
      Potential    Kinetic En.   Total Energy  Conserved En.    Temperature
   -7.79567e+05    1.39002e+05   -6.40566e+05    2.73289e+07    3.02704e+02
 Pres. DC (bar) Pressure (bar)   Constr. rmsd
   -2.18468e+02   -4.83942e+01    0.00000e+00

           Step           Time
      380910000   761820.00000

   Energies (kJ/mol)
        G96Bond       G96Angle    Proper Dih.  Improper Dih.          LJ-14
    2.42138e+03    3.72998e+03    2.74830e+03    1.09903e+03   -3.11717e+02
     Coulomb-14        LJ (SR)  Disper. corr.   Coulomb (SR)   Coul. recip.
    2.86396e+04    1.24217e+05   -7.45207e+03   -9.41564e+05    5.24720e+03
      Potential    Kinetic En.   Total Energy  Conserved En.    Temperature
   -7.81225e+05    1.38554e+05   -6.42672e+05    2.73293e+07    3.01729e+02
 Pres. DC (bar) Pressure (bar)   Constr. rmsd
   -2.20132e+02   -8.07892e+01    0.00000e+00

           Step           Time
      380915000   761830.00000

   Energies (kJ/mol)
        G96Bond       G96Angle    Proper Dih.  Improper Dih.          LJ-14
    2.29273e+03    3.73830e+03    2.78317e+03    1.12937e+03   -2.86096e+02
     Coulomb-14        LJ (SR)  Disper. corr.   Coulomb (SR)   Coul. recip.
    2.83174e+04    1.25620e+05   -7.46449e+03   -9.42242e+05    5.35357e+03
      Potential    Kinetic En.   Total Energy  Conserved En.    Temperature
   -7.80758e+05    1.36833e+05   -6.43926e+05    2.73299e+07    2.97981e+02
 Pres. DC (bar) Pressure (bar)   Constr. rmsd
   -2.20866e+02    1.77602e+02    0.00000e+00

           Step           Time
      380920000   761840.00000

   Energies (kJ/mol)
        G96Bond       G96Angle    Proper Dih.  Improper Dih.          LJ-14
    2.34896e+03    3.55522e+03    2.76988e+03    1.00328e+03   -3.51896e+02
     Coulomb-14        LJ (SR)  Disper. corr.   Coulomb (SR)   Coul. recip.
    2.85317e+04    1.22379e+05   -7.44696e+03   -9.39153e+05    5.27884e+03
      Potential    Kinetic En.   Total Energy  Conserved En.    Temperature
   -7.81084e+05    1.36782e+05   -6.44303e+05    2.73301e+07    2.97870e+02
 Pres. DC (bar) Pressure (bar)   Constr. rmsd
   -2.19830e+02   -2.63571e+02    0.00000e+00

           Step           Time
      380925000   761850.00000

   Energies (kJ/mol)
        G96Bond       G96Angle    Proper Dih.  Improper Dih.          LJ-14
    2.39151e+03    3.66982e+03    2.71450e+03    1.10551e+03   -2.69723e+02
     Coulomb-14        LJ (SR)  Disper. corr.   Coulomb (SR)   Coul. recip.
    2.84018e+04    1.24270e+05   -7.46459e+03   -9.40886e+05    5.10052e+03
      Potential    Kinetic En.   Total Energy  Conserved En.    Temperature
   -7.80967e+05    1.37042e+05   -6.43925e+05    2.73306e+07    2.98437e+02
 Pres. DC (bar) Pressure (bar)   Constr. rmsd
   -2.20871e+02    5.44217e+01    0.00000e+00

           Step           Time
      380930000   761860.00000

   Energies (kJ/mol)
        G96Bond       G96Angle    Proper Dih.  Improper Dih.          LJ-14
    2.47974e+03    3.96751e+03    2.71145e+03    1.14797e+03   -2.22613e+02
     Coulomb-14        LJ (SR)  Disper. corr.   Coulomb (SR)   Coul. recip.
    2.82403e+04    1.23206e+05   -7.49532e+03   -9.38996e+05    5.14987e+03
      Potential    Kinetic En.   Total Energy  Conserved En.    Temperature
   -7.79811e+05    1.39189e+05   -6.40622e+05    2.73309e+07    3.03112e+02
 Pres. DC (bar) Pressure (bar)   Constr. rmsd
   -2.22691e+02    5.76668e+01    0.00000e+00

           Step           Time
      380935000   761870.00000

   Energies (kJ/mol)
        G96Bond       G96Angle    Proper Dih.  Improper Dih.          LJ-14
    2.21377e+03    3.79661e+03    2.70719e+03    1.12367e+03   -3.26348e+02
     Coulomb-14        LJ (SR)  Disper. corr.   Coulomb (SR)   Coul. recip.
    2.84071e+04    1.23508e+05   -7.45224e+03   -9.41398e+05    5.17437e+03
      Potential    Kinetic En.   Total Energy  Conserved En.    Temperature
   -7.82245e+05    1.37507e+05   -6.44739e+05    2.73316e+07    2.99449e+02
 Pres. DC (bar) Pressure (bar)   Constr. rmsd
   -2.20142e+02    1.51840e+01    0.00000e+00

           Step           Time
      380940000   761880.00000

   Energies (kJ/mol)
        G96Bond       G96Angle    Proper Dih.  Improper Dih.          LJ-14
    2.37641e+03    3.63791e+03    2.68020e+03    1.07822e+03   -2.47820e+02
     Coulomb-14        LJ (SR)  Disper. corr.   Coulomb (SR)   Coul. recip.
    2.85537e+04    1.24534e+05   -7.48247e+03   -9.41942e+05    5.29976e+03
      Potential    Kinetic En.   Total Energy  Conserved En.    Temperature
   -7.81513e+05    1.38380e+05   -6.43133e+05    2.73320e+07    3.01351e+02
 Pres. DC (bar) Pressure (bar)   Constr. rmsd
   -2.21929e+02    1.25492e+02    0.00000e+00

           Step           Time
      380945000   761890.00000

   Energies (kJ/mol)
        G96Bond       G96Angle    Proper Dih.  Improper Dih.          LJ-14
    2.24563e+03    3.60294e+03    2.85994e+03    1.08288e+03   -3.08617e+02
     Coulomb-14        LJ (SR)  Disper. corr.   Coulomb (SR)   Coul. recip.
    2.83706e+04    1.23900e+05   -7.45411e+03   -9.41832e+05    5.06146e+03
      Potential    Kinetic En.   Total Energy  Conserved En.    Temperature
   -7.82472e+05    1.37213e+05   -6.45259e+05    2.73326e+07    2.98809e+02
 Pres. DC (bar) Pressure (bar)   Constr. rmsd
   -2.20252e+02   -5.47256e+01    0.00000e+00

           Step           Time
      380950000   761900.00000

   Energies (kJ/mol)
        G96Bond       G96Angle    Proper Dih.  Improper Dih.          LJ-14
    2.41721e+03    3.55284e+03    2.71235e+03    1.04530e+03   -2.12553e+02
     Coulomb-14        LJ (SR)  Disper. corr.   Coulomb (SR)   Coul. recip.
    2.86675e+04    1.23599e+05   -7.45032e+03   -9.40569e+05    5.18174e+03
      Potential    Kinetic En.   Total Energy  Conserved En.    Temperature
   -7.81056e+05    1.36800e+05   -6.44256e+05    2.73329e+07    2.97909e+02
 Pres. DC (bar) Pressure (bar)   Constr. rmsd
   -2.20029e+02   -9.24885e+01    0.00000e+00

           Step           Time
      380955000   761910.00000

   Energies (kJ/mol)
        G96Bond       G96Angle    Proper Dih.  Improper Dih.          LJ-14
    2.26588e+03    3.74291e+03    2.79065e+03    1.14430e+03   -2.77667e+02
     Coulomb-14        LJ (SR)  Disper. corr.   Coulomb (SR)   Coul. recip.
    2.84239e+04    1.24771e+05   -7.48840e+03   -9.42088e+05    5.18900e+03
      Potential    Kinetic En.   Total Energy  Conserved En.    Temperature
   -7.81526e+05    1.37494e+05   -6.44032e+05    2.73331e+07    2.99421e+02
 Pres. DC (bar) Pressure (bar)   Constr. rmsd
   -2.22281e+02    1.98488e+02    0.00000e+00

           Step           Time
      380960000   761920.00000

   Energies (kJ/mol)
        G96Bond       G96Angle    Proper Dih.  Improper Dih.          LJ-14
    2.31416e+03    3.88518e+03    2.78942e+03    1.19523e+03   -2.88754e+02
     Coulomb-14        LJ (SR)  Disper. corr.   Coulomb (SR)   Coul. recip.
    2.86164e+04    1.23694e+05   -7.44436e+03   -9.38942e+05    5.24878e+03
      Potential    Kinetic En.   Total Energy  Conserved En.    Temperature
   -7.78932e+05    1.38439e+05   -6.40494e+05    2.73334e+07    3.01478e+02
 Pres. DC (bar) Pressure (bar)   Constr. rmsd
   -2.19677e+02    1.26310e+00    0.00000e+00

           Step           Time
      380965000   761930.00000

   Energies (kJ/mol)
        G96Bond       G96Angle    Proper Dih.  Improper Dih.          LJ-14
    2.34799e+03    3.56021e+03    2.70800e+03    1.12438e+03   -1.88169e+02
     Coulomb-14        LJ (SR)  Disper. corr.   Coulomb (SR)   Coul. recip.
    2.85574e+04    1.23674e+05   -7.47571e+03   -9.40955e+05    5.17056e+03
      Potential    Kinetic En.   Total Energy  Conserved En.    Temperature
   -7.81477e+05    1.37100e+05   -6.44377e+05    2.73337e+07    2.98562e+02
 Pres. DC (bar) Pressure (bar)   Constr. rmsd
   -2.21529e+02    3.60565e+01    0.00000e+00

           Step           Time
      380970000   761940.00000

   Energies (kJ/mol)
        G96Bond       G96Angle    Proper Dih.  Improper Dih.          LJ-14
    2.54116e+03    3.50655e+03    2.77577e+03    1.13564e+03   -3.57086e+02
     Coulomb-14        LJ (SR)  Disper. corr.   Coulomb (SR)   Coul. recip.
    2.86081e+04    1.22115e+05   -7.46607e+03   -9.38616e+05    5.13596e+03
      Potential    Kinetic En.   Total Energy  Conserved En.    Temperature
   -7.80621e+05    1.38139e+05   -6.42482e+05    2.73340e+07    3.00826e+02
 Pres. DC (bar) Pressure (bar)   Constr. rmsd
   -2.20959e+02   -5.32431e+01    0.00000e+00

           Step           Time
      380975000   761950.00000

   Energies (kJ/mol)
        G96Bond       G96Angle    Proper Dih.  Improper Dih.          LJ-14
    2.26968e+03    3.81070e+03    2.70513e+03    1.16113e+03   -2.86935e+02
     Coulomb-14        LJ (SR)  Disper. corr.   Coulomb (SR)   Coul. recip.
    2.84742e+04    1.23170e+05   -7.46032e+03   -9.40734e+05    5.24095e+03
      Potential    Kinetic En.   Total Energy  Conserved En.    Temperature
   -7.81649e+05    1.37590e+05   -6.44060e+05    2.73341e+07    2.99629e+02
 Pres. DC (bar) Pressure (bar)   Constr. rmsd
   -2.20619e+02    1.08958e+01    0.00000e+00

           Step           Time
      380980000   761960.00000

   Energies (kJ/mol)
        G96Bond       G96Angle    Proper Dih.  Improper Dih.          LJ-14
    2.37098e+03    3.78141e+03    2.76451e+03    1.08317e+03   -3.46168e+02
     Coulomb-14        LJ (SR)  Disper. corr.   Coulomb (SR)   Coul. recip.
    2.85473e+04    1.21059e+05   -7.40248e+03   -9.36630e+05    5.23577e+03
      Potential    Kinetic En.   Total Energy  Conserved En.    Temperature
   -7.79537e+05    1.37270e+05   -6.42266e+05    2.73346e+07    2.98934e+02
 Pres. DC (bar) Pressure (bar)   Constr. rmsd
   -2.17216e+02   -2.78641e+02    0.00000e+00

           Step           Time
      380985000   761970.00000

   Energies (kJ/mol)
        G96Bond       G96Angle    Proper Dih.  Improper Dih.          LJ-14
    2.25938e+03    3.72304e+03    2.77647e+03    1.10262e+03   -3.65859e+02
     Coulomb-14        LJ (SR)  Disper. corr.   Coulomb (SR)   Coul. recip.
    2.84326e+04    1.24703e+05   -7.45389e+03   -9.42555e+05    5.14472e+03
      Potential    Kinetic En.   Total Energy  Conserved En.    Temperature
   -7.82233e+05    1.37554e+05   -6.44678e+05    2.73347e+07    2.99552e+02
 Pres. DC (bar) Pressure (bar)   Constr. rmsd
   -2.20240e+02    1.12812e+01    0.00000e+00

           Step           Time
      380990000   761980.00000

   Energies (kJ/mol)
        G96Bond       G96Angle    Proper Dih.  Improper Dih.          LJ-14
    2.29559e+03    3.72519e+03    2.83781e+03    1.08174e+03   -3.02019e+02
     Coulomb-14        LJ (SR)  Disper. corr.   Coulomb (SR)   Coul. recip.
    2.85065e+04    1.24886e+05   -7.47903e+03   -9.43063e+05    5.20139e+03
      Potential    Kinetic En.   Total Energy  Conserved En.    Temperature
   -7.82310e+05    1.37453e+05   -6.44856e+05    2.73350e+07    2.99332e+02
 Pres. DC (bar) Pressure (bar)   Constr. rmsd
   -2.21726e+02    1.35813e+02    0.00000e+00

           Step           Time
      380995000   761990.00000

   Energies (kJ/mol)
        G96Bond       G96Angle    Proper Dih.  Improper Dih.          LJ-14
    2.36952e+03    3.86467e+03    2.77814e+03    1.13916e+03   -3.14885e+02
     Coulomb-14        LJ (SR)  Disper. corr.   Coulomb (SR)   Coul. recip.
    2.86316e+04    1.25043e+05   -7.46589e+03   -9.42437e+05    5.26486e+03
      Potential    Kinetic En.   Total Energy  Conserved En.    Temperature
   -7.81126e+05    1.38830e+05   -6.42297e+05    2.73355e+07    3.02330e+02
 Pres. DC (bar) Pressure (bar)   Constr. rmsd
   -2.20948e+02    1.15041e+02    0.00000e+00

           Step           Time
      381000000   762000.00000

   Energies (kJ/mol)
        G96Bond       G96Angle    Proper Dih.  Improper Dih.          LJ-14
    2.35031e+03    3.63777e+03    2.75584e+03    1.07796e+03   -2.76066e+02
     Coulomb-14        LJ (SR)  Disper. corr.   Coulomb (SR)   Coul. recip.
    2.86462e+04    1.25547e+05   -7.49307e+03   -9.43614e+05    5.11795e+03
      Potential    Kinetic En.   Total Energy  Conserved En.    Temperature
   -7.82251e+05    1.38505e+05   -6.43745e+05    2.73357e+07    3.01623e+02
 Pres. DC (bar) Pressure (bar)   Constr. rmsd
   -2.22558e+02    2.10904e+02    0.00000e+00

           Step           Time
      381005000   762010.00000

   Energies (kJ/mol)
        G96Bond       G96Angle    Proper Dih.  Improper Dih.          LJ-14
    2.37672e+03    3.77687e+03    2.74598e+03    1.02223e+03   -3.52551e+02
     Coulomb-14        LJ (SR)  Disper. corr.   Coulomb (SR)   Coul. recip.
    2.83271e+04    1.24166e+05   -7.45584e+03   -9.40328e+05    5.17455e+03
      Potential    Kinetic En.   Total Energy  Conserved En.    Temperature
   -7.80547e+05    1.38441e+05   -6.42106e+05    2.73363e+07    3.01484e+02
 Pres. DC (bar) Pressure (bar)   Constr. rmsd
   -2.20354e+02    2.91392e+01    0.00000e+00

           Step           Time
      381010000   762020.00000

   Energies (kJ/mol)
        G96Bond       G96Angle    Proper Dih.  Improper Dih.          LJ-14
    2.22756e+03    3.83628e+03    2.80918e+03    1.12713e+03   -3.25477e+02
     Coulomb-14        LJ (SR)  Disper. corr.   Coulomb (SR)   Coul. recip.
    2.85145e+04    1.24654e+05   -7.46105e+03   -9.41574e+05    5.25542e+03
      Potential    Kinetic En.   Total Energy  Conserved En.    Temperature
   -7.80937e+05    1.37684e+05   -6.43252e+05    2.73365e+07    2.99836e+02
 Pres. DC (bar) Pressure (bar)   Constr. rmsd
   -2.20662e+02   -1.68916e+00    0.00000e+00

           Step           Time
      381015000   762030.00000

   Energies (kJ/mol)
        G96Bond       G96Angle    Proper Dih.  Improper Dih.          LJ-14
    2.23708e+03    3.71290e+03    2.70768e+03    1.06873e+03   -2.72633e+02
     Coulomb-14        LJ (SR)  Disper. corr.   Coulomb (SR)   Coul. recip.
    2.83792e+04    1.24393e+05   -7.46435e+03   -9.41027e+05    5.35247e+03
      Potential    Kinetic En.   Total Energy  Conserved En.    Temperature
   -7.80913e+05    1.36791e+05   -6.44122e+05    2.73369e+07    2.97891e+02
 Pres. DC (bar) Pressure (bar)   Constr. rmsd
   -2.20857e+02    7.99851e+01    0.00000e+00

           Step           Time
      381020000   762040.00000

   Energies (kJ/mol)
        G96Bond       G96Angle    Proper Dih.  Improper Dih.          LJ-14
    2.32137e+03    3.61412e+03    2.72330e+03    1.08010e+03   -2.60469e+02
     Coulomb-14        LJ (SR)  Disper. corr.   Coulomb (SR)   Coul. recip.
    2.84739e+04    1.24776e+05   -7.49828e+03   -9.41944e+05    5.18750e+03
      Potential    Kinetic En.   Total Energy  Conserved En.    Temperature
   -7.81526e+05    1.36528e+05   -6.44998e+05    2.73371e+07    2.97317e+02
 Pres. DC (bar) Pressure (bar)   Constr. rmsd
   -2.22867e+02    1.47238e+02    0.00000e+00

           Step           Time
      381025000   762050.00000

   Energies (kJ/mol)
        G96Bond       G96Angle    Proper Dih.  Improper Dih.          LJ-14
    2.33350e+03    3.68051e+03    2.75083e+03    1.06952e+03   -3.16350e+02
     Coulomb-14        LJ (SR)  Disper. corr.   Coulomb (SR)   Coul. recip.
    2.87477e+04    1.24705e+05   -7.50872e+03   -9.43061e+05    5.17756e+03
      Potential    Kinetic En.   Total Energy  Conserved En.    Temperature
   -7.82422e+05    1.36854e+05   -6.45568e+05    2.73373e+07    2.98028e+02
 Pres. DC (bar) Pressure (bar)   Constr. rmsd
   -2.23487e+02    9.58215e+01    0.00000e+00

           Step           Time
      381030000   762060.00000

   Energies (kJ/mol)
        G96Bond       G96Angle    Proper Dih.  Improper Dih.          LJ-14
    2.43936e+03    3.88566e+03    2.69395e+03    1.02968e+03   -3.29424e+02
     Coulomb-14        LJ (SR)  Disper. corr.   Coulomb (SR)   Coul. recip.
    2.84845e+04    1.23768e+05   -7.45583e+03   -9.39691e+05    5.26046e+03
      Potential    Kinetic En.   Total Energy  Conserved En.    Temperature
   -7.79915e+05    1.37191e+05   -6.42724e+05    2.73378e+07    2.98762e+02
 Pres. DC (bar) Pressure (bar)   Constr. rmsd
   -2.20354e+02    8.67569e+00    0.00000e+00

           Step           Time
      381035000   762070.00000

   Energies (kJ/mol)
        G96Bond       G96Angle    Proper Dih.  Improper Dih.          LJ-14
    2.28521e+03    3.61882e+03    2.70346e+03    1.08006e+03   -2.70635e+02
     Coulomb-14        LJ (SR)  Disper. corr.   Coulomb (SR)   Coul. recip.
    2.83773e+04    1.25459e+05   -7.48401e+03   -9.42362e+05    5.27814e+03
      Potential    Kinetic En.   Total Energy  Conserved En.    Temperature
   -7.81315e+05    1.37268e+05   -6.44047e+05    2.73384e+07    2.98929e+02
 Pres. DC (bar) Pressure (bar)   Constr. rmsd
   -2.22021e+02    1.15247e+02    0.00000e+00

           Step           Time
      381040000   762080.00000

   Energies (kJ/mol)
        G96Bond       G96Angle    Proper Dih.  Improper Dih.          LJ-14
    2.35585e+03    3.72209e+03    2.73910e+03    1.15767e+03   -3.10671e+02
     Coulomb-14        LJ (SR)  Disper. corr.   Coulomb (SR)   Coul. recip.
    2.84905e+04    1.23820e+05   -7.42804e+03   -9.40381e+05    5.26490e+03
      Potential    Kinetic En.   Total Energy  Conserved En.    Temperature
   -7.80570e+05    1.37918e+05   -6.42652e+05    2.73387e+07    3.00344e+02
 Pres. DC (bar) Pressure (bar)   Constr. rmsd
   -2.18716e+02   -6.45751e+01    0.00000e+00

           Step           Time
      381045000   762090.00000

   Energies (kJ/mol)
        G96Bond       G96Angle    Proper Dih.  Improper Dih.          LJ-14
    2.31579e+03    3.82086e+03    2.70932e+03    1.13616e+03   -2.56853e+02
     Coulomb-14        LJ (SR)  Disper. corr.   Coulomb (SR)   Coul. recip.
    2.84521e+04    1.23029e+05   -7.49414e+03   -9.38819e+05    5.22349e+03
      Potential    Kinetic En.   Total Energy  Conserved En.    Temperature
   -7.79883e+05    1.39073e+05   -6.40810e+05    2.73388e+07    3.02861e+02
 Pres. DC (bar) Pressure (bar)   Constr. rmsd
   -2.22621e+02   -1.69792e+01    0.00000e+00

           Step           Time
      381050000   762100.00000

   Energies (kJ/mol)
        G96Bond       G96Angle    Proper Dih.  Improper Dih.          LJ-14
    2.34227e+03    3.73244e+03    2.74965e+03    1.06392e+03   -3.17413e+02
     Coulomb-14        LJ (SR)  Disper. corr.   Coulomb (SR)   Coul. recip.
    2.86461e+04    1.25636e+05   -7.47223e+03   -9.41623e+05    5.12241e+03
      Potential    Kinetic En.   Total Energy  Conserved En.    Temperature
   -7.80120e+05    1.36863e+05   -6.43257e+05    2.73390e+07    2.98046e+02
 Pres. DC (bar) Pressure (bar)   Constr. rmsd
   -2.21323e+02    2.17576e+02    0.00000e+00

           Step           Time
      381055000   762110.00000

   Energies (kJ/mol)
        G96Bond       G96Angle    Proper Dih.  Improper Dih.          LJ-14
    2.24695e+03    3.65159e+03    2.73091e+03    1.16323e+03   -3.13779e+02
     Coulomb-14        LJ (SR)  Disper. corr.   Coulomb (SR)   Coul. recip.
    2.83958e+04    1.23209e+05   -7.46950e+03   -9.39536e+05    5.12209e+03
      Potential    Kinetic En.   Total Energy  Conserved En.    Temperature
   -7.80800e+05    1.38219e+05   -6.42581e+05    2.73392e+07    3.00999e+02
 Pres. DC (bar) Pressure (bar)   Constr. rmsd
   -2.21161e+02   -3.23099e+01    0.00000e+00

           Step           Time
      381060000   762120.00000

   Energies (kJ/mol)
        G96Bond       G96Angle    Proper Dih.  Improper Dih.          LJ-14
    2.30410e+03    3.83720e+03    2.76852e+03    1.07514e+03   -3.94000e+02
     Coulomb-14        LJ (SR)  Disper. corr.   Coulomb (SR)   Coul. recip.
    2.83130e+04    1.23187e+05   -7.42006e+03   -9.38996e+05    5.25361e+03
      Potential    Kinetic En.   Total Energy  Conserved En.    Temperature
   -7.80071e+05    1.36878e+05   -6.43193e+05    2.73394e+07    2.98080e+02
 Pres. DC (bar) Pressure (bar)   Constr. rmsd
   -2.18247e+02   -2.00943e+02    0.00000e+00

           Step           Time
      381065000   762130.00000

   Energies (kJ/mol)
        G96Bond       G96Angle    Proper Dih.  Improper Dih.          LJ-14
    2.33856e+03    3.76542e+03    2.84108e+03    1.04040e+03   -3.75874e+02
     Coulomb-14        LJ (SR)  Disper. corr.   Coulomb (SR)   Coul. recip.
    2.83596e+04    1.23265e+05   -7.45860e+03   -9.39910e+05    5.21200e+03
      Potential    Kinetic En.   Total Energy  Conserved En.    Temperature
   -7.80923e+05    1.37941e+05   -6.42982e+05    2.73396e+07    3.00395e+02
 Pres. DC (bar) Pressure (bar)   Constr. rmsd
   -2.20517e+02   -5.61673e+01    0.00000e+00

           Step           Time
      381070000   762140.00000

   Energies (kJ/mol)
        G96Bond       G96Angle    Proper Dih.  Improper Dih.          LJ-14
    2.43543e+03    3.73500e+03    2.69554e+03    1.15242e+03   -2.68391e+02
     Coulomb-14        LJ (SR)  Disper. corr.   Coulomb (SR)   Coul. recip.
    2.85437e+04    1.23959e+05   -7.43617e+03   -9.39905e+05    5.14586e+03
      Potential    Kinetic En.   Total Energy  Conserved En.    Temperature
   -7.79942e+05    1.38400e+05   -6.41542e+05    2.73399e+07    3.01394e+02
 Pres. DC (bar) Pressure (bar)   Constr. rmsd
   -2.19195e+02   -8.59052e+01    0.00000e+00

           Step           Time
      381075000   762150.00000

   Energies (kJ/mol)
        G96Bond       G96Angle    Proper Dih.  Improper Dih.          LJ-14
    2.28470e+03    3.66848e+03    2.79238e+03    1.07570e+03   -3.13823e+02
     Coulomb-14        LJ (SR)  Disper. corr.   Coulomb (SR)   Coul. recip.
    2.86020e+04    1.23655e+05   -7.47137e+03   -9.42469e+05    5.11992e+03
      Potential    Kinetic En.   Total Energy  Conserved En.    Temperature
   -7.83056e+05    1.36970e+05   -6.46086e+05    2.73402e+07    2.98280e+02
 Pres. DC (bar) Pressure (bar)   Constr. rmsd
   -2.21272e+02   -1.43366e+02    0.00000e+00

           Step           Time
      381080000   762160.00000

   Energies (kJ/mol)
        G96Bond       G96Angle    Proper Dih.  Improper Dih.          LJ-14
    2.16044e+03    3.77413e+03    2.67650e+03    1.12150e+03   -2.68736e+02
     Coulomb-14        LJ (SR)  Disper. corr.   Coulomb (SR)   Coul. recip.
    2.85236e+04    1.25171e+05   -7.50988e+03   -9.42959e+05    5.11493e+03
      Potential    Kinetic En.   Total Energy  Conserved En.    Temperature
   -7.82196e+05    1.36951e+05   -6.45245e+05    2.73405e+07    2.98239e+02
 Pres. DC (bar) Pressure (bar)   Constr. rmsd
   -2.23556e+02    3.54921e+02    0.00000e+00

           Step           Time
      381085000   762170.00000

   Energies (kJ/mol)
        G96Bond       G96Angle    Proper Dih.  Improper Dih.          LJ-14
    2.30581e+03    3.66008e+03    2.73346e+03    1.05938e+03   -3.23909e+02
     Coulomb-14        LJ (SR)  Disper. corr.   Coulomb (SR)   Coul. recip.
    2.86769e+04    1.21389e+05   -7.43013e+03   -9.36821e+05    5.24633e+03
      Potential    Kinetic En.   Total Energy  Conserved En.    Temperature
   -7.79505e+05    1.37717e+05   -6.41788e+05    2.73410e+07    2.99907e+02
 Pres. DC (bar) Pressure (bar)   Constr. rmsd
   -2.18839e+02   -2.75163e+02    0.00000e+00

           Step           Time
      381090000   762180.00000

   Energies (kJ/mol)
        G96Bond       G96Angle    Proper Dih.  Improper Dih.          LJ-14
    2.40855e+03    3.60900e+03    2.67717e+03    1.14625e+03   -2.94605e+02
     Coulomb-14        LJ (SR)  Disper. corr.   Coulomb (SR)   Coul. recip.
    2.84732e+04    1.24169e+05   -7.43944e+03   -9.41300e+05    5.28822e+03
      Potential    Kinetic En.   Total Energy  Conserved En.    Temperature
   -7.81263e+05    1.37645e+05   -6.43618e+05    2.73415e+07    2.99749e+02
 Pres. DC (bar) Pressure (bar)   Constr. rmsd
   -2.19387e+02   -2.73780e+01    0.00000e+00

           Step           Time
      381095000   762190.00000

   Energies (kJ/mol)
        G96Bond       G96Angle    Proper Dih.  Improper Dih.          LJ-14
    2.47426e+03    3.83108e+03    2.65110e+03    1.10388e+03   -3.15308e+02
     Coulomb-14        LJ (SR)  Disper. corr.   Coulomb (SR)   Coul. recip.
    2.83143e+04    1.24752e+05   -7.49164e+03   -9.41469e+05    5.12583e+03
      Potential    Kinetic En.   Total Energy  Conserved En.    Temperature
   -7.81024e+05    1.36772e+05   -6.44252e+05    2.73420e+07    2.97849e+02
 Pres. DC (bar) Pressure (bar)   Constr. rmsd
   -2.22473e+02    1.00670e+02    0.00000e+00

           Step           Time
      381100000   762200.00000

   Energies (kJ/mol)
        G96Bond       G96Angle    Proper Dih.  Improper Dih.          LJ-14
    2.27400e+03    3.66942e+03    2.69532e+03    1.09260e+03   -3.38662e+02
     Coulomb-14        LJ (SR)  Disper. corr.   Coulomb (SR)   Coul. recip.
    2.84367e+04    1.23425e+05   -7.46497e+03   -9.41303e+05    5.23814e+03
      Potential    Kinetic En.   Total Energy  Conserved En.    Temperature
   -7.82276e+05    1.37611e+05   -6.44664e+05    2.73422e+07    2.99677e+02
 Pres. DC (bar) Pressure (bar)   Constr. rmsd
   -2.20894e+02   -2.83689e+00    0.00000e+00

           Step           Time
      381105000   762210.00000

   Energies (kJ/mol)
        G96Bond       G96Angle    Proper Dih.  Improper Dih.          LJ-14
    2.40028e+03    3.68732e+03    2.68709e+03    1.10998e+03   -3.69284e+02
     Coulomb-14        LJ (SR)  Disper. corr.   Coulomb (SR)   Coul. recip.
    2.83835e+04    1.23315e+05   -7.44428e+03   -9.39551e+05    5.34676e+03
      Potential    Kinetic En.   Total Energy  Conserved En.    Temperature
   -7.80435e+05    1.37476e+05   -6.42959e+05    2.73436e+07    2.99381e+02
 Pres. DC (bar) Pressure (bar)   Constr. rmsd
   -2.19673e+02   -1.90977e+02    0.00000e+00

           Step           Time
      381110000   762220.00000

   Energies (kJ/mol)
        G96Bond       G96Angle    Proper Dih.  Improper Dih.          LJ-14
    2.36611e+03    3.77094e+03    2.69067e+03    1.11366e+03   -2.93633e+02
     Coulomb-14        LJ (SR)  Disper. corr.   Coulomb (SR)   Coul. recip.
    2.83428e+04    1.23260e+05   -7.43385e+03   -9.40663e+05    5.23762e+03
      Potential    Kinetic En.   Total Energy  Conserved En.    Temperature
   -7.81608e+05    1.37660e+05   -6.43948e+05    2.73441e+07    2.99783e+02
 Pres. DC (bar) Pressure (bar)   Constr. rmsd
   -2.19058e+02   -2.36392e+02    0.00000e+00

           Step           Time
      381115000   762230.00000

   Energies (kJ/mol)
        G96Bond       G96Angle    Proper Dih.  Improper Dih.          LJ-14
    2.29769e+03    3.82038e+03    2.70145e+03    1.14153e+03   -3.13260e+02
     Coulomb-14        LJ (SR)  Disper. corr.   Coulomb (SR)   Coul. recip.
    2.85729e+04    1.23914e+05   -7.42953e+03   -9.40377e+05    5.20970e+03
      Potential    Kinetic En.   Total Energy  Conserved En.    Temperature
   -7.80462e+05    1.38018e+05   -6.42444e+05    2.73444e+07    3.00563e+02
 Pres. DC (bar) Pressure (bar)   Constr. rmsd
   -2.18804e+02   -1.02675e+02    0.00000e+00

           Step           Time
      381120000   762240.00000

   Energies (kJ/mol)
        G96Bond       G96Angle    Proper Dih.  Improper Dih.          LJ-14
    2.29952e+03    3.76172e+03    2.74090e+03    1.16030e+03   -3.39175e+02
     Coulomb-14        LJ (SR)  Disper. corr.   Coulomb (SR)   Coul. recip.
    2.85238e+04    1.23331e+05   -7.49915e+03   -9.41902e+05    5.14843e+03
      Potential    Kinetic En.   Total Energy  Conserved En.    Temperature
   -7.82775e+05    1.37139e+05   -6.45636e+05    2.73447e+07    2.98649e+02
 Pres. DC (bar) Pressure (bar)   Constr. rmsd
   -2.22919e+02    1.05180e+01    0.00000e+00

           Step           Time
      381125000   762250.00000

   Energies (kJ/mol)
        G96Bond       G96Angle    Proper Dih.  Improper Dih.          LJ-14
    2.45613e+03    3.70598e+03    2.63106e+03    1.09692e+03   -2.96571e+02
     Coulomb-14        LJ (SR)  Disper. corr.   Coulomb (SR)   Coul. recip.
    2.82428e+04    1.23135e+05   -7.41122e+03   -9.38826e+05    5.20683e+03
      Potential    Kinetic En.   Total Energy  Conserved En.    Temperature
   -7.80059e+05    1.38076e+05   -6.41984e+05    2.73450e+07    3.00688e+02
 Pres. DC (bar) Pressure (bar)   Constr. rmsd
   -2.17728e+02   -2.11145e+02    0.00000e+00

           Step           Time
      381130000   762260.00000

   Energies (kJ/mol)
        G96Bond       G96Angle    Proper Dih.  Improper Dih.          LJ-14
    2.29973e+03    3.70516e+03    2.70905e+03    1.10065e+03   -3.00946e+02
     Coulomb-14        LJ (SR)  Disper. corr.   Coulomb (SR)   Coul. recip.
    2.83507e+04    1.23490e+05   -7.48799e+03   -9.40347e+05    5.21038e+03
      Potential    Kinetic En.   Total Energy  Conserved En.    Temperature
   -7.81271e+05    1.37688e+05   -6.43583e+05    2.73451e+07    2.99843e+02
 Pres. DC (bar) Pressure (bar)   Constr. rmsd
   -2.22257e+02   -4.82749e+01    0.00000e+00

           Step           Time
      381135000   762270.00000

   Energies (kJ/mol)
        G96Bond       G96Angle    Proper Dih.  Improper Dih.          LJ-14
    2.33514e+03    3.86817e+03    2.65930e+03    1.06143e+03   -2.67822e+02
     Coulomb-14        LJ (SR)  Disper. corr.   Coulomb (SR)   Coul. recip.
    2.84856e+04    1.23947e+05   -7.43084e+03   -9.40696e+05    5.16076e+03
      Potential    Kinetic En.   Total Energy  Conserved En.    Temperature
   -7.80877e+05    1.37808e+05   -6.43069e+05    2.73454e+07    3.00106e+02
 Pres. DC (bar) Pressure (bar)   Constr. rmsd
   -2.18881e+02   -9.28273e+01    0.00000e+00

           Step           Time
      381140000   762280.00000

   Energies (kJ/mol)
        G96Bond       G96Angle    Proper Dih.  Improper Dih.          LJ-14
    2.23152e+03    3.62188e+03    2.71705e+03    1.13887e+03   -3.15615e+02
     Coulomb-14        LJ (SR)  Disper. corr.   Coulomb (SR)   Coul. recip.
    2.84265e+04    1.23635e+05   -7.40414e+03   -9.39001e+05    5.15441e+03
      Potential    Kinetic En.   Total Energy  Conserved En.    Temperature
   -7.79795e+05    1.37935e+05   -6.41860e+05    2.73460e+07    3.00382e+02
 Pres. DC (bar) Pressure (bar)   Constr. rmsd
   -2.17313e+02   -1.49777e+02    0.00000e+00

           Step           Time
      381145000   762290.00000

   Energies (kJ/mol)
        G96Bond       G96Angle    Proper Dih.  Improper Dih.          LJ-14
    2.32805e+03    3.79979e+03    2.72787e+03    1.09303e+03   -2.60789e+02
     Coulomb-14        LJ (SR)  Disper. corr.   Coulomb (SR)   Coul. recip.
    2.83275e+04    1.25358e+05   -7.48130e+03   -9.42233e+05    5.28061e+03
      Potential    Kinetic En.   Total Energy  Conserved En.    Temperature
   -7.81060e+05    1.36667e+05   -6.44394e+05    2.73467e+07    2.97619e+02
 Pres. DC (bar) Pressure (bar)   Constr. rmsd
   -2.21860e+02    9.69862e+01    0.00000e+00

           Step           Time
      381150000   762300.00000

   Energies (kJ/mol)
        G96Bond       G96Angle    Proper Dih.  Improper Dih.          LJ-14
    2.35543e+03    3.70234e+03    2.74620e+03    1.13473e+03   -2.61542e+02
     Coulomb-14        LJ (SR)  Disper. corr.   Coulomb (SR)   Coul. recip.
    2.83768e+04    1.22864e+05   -7.43907e+03   -9.38920e+05    5.40015e+03
      Potential    Kinetic En.   Total Energy  Conserved En.    Temperature
   -7.80041e+05    1.36690e+05   -6.43351e+05    2.73472e+07    2.97669e+02
 Pres. DC (bar) Pressure (bar)   Constr. rmsd
   -2.19365e+02   -8.34941e+01    0.00000e+00

           Step           Time
      381155000   762310.00000

   Energies (kJ/mol)
        G96Bond       G96Angle    Proper Dih.  Improper Dih.          LJ-14
    2.28764e+03    3.73956e+03    2.72950e+03    1.11708e+03   -2.69718e+02
     Coulomb-14        LJ (SR)  Disper. corr.   Coulomb (SR)   Coul. recip.
    2.84366e+04    1.25131e+05   -7.49907e+03   -9.42865e+05    5.22525e+03
      Potential    Kinetic En.   Total Energy  Conserved En.    Temperature
   -7.81966e+05    1.37240e+05   -6.44726e+05    2.73475e+07    2.98869e+02
 Pres. DC (bar) Pressure (bar)   Constr. rmsd
   -2.22914e+02    1.94995e+02    0.00000e+00

           Step           Time
      381160000   762320.00000

   Energies (kJ/mol)
        G96Bond       G96Angle    Proper Dih.  Improper Dih.          LJ-14
    2.28560e+03    3.81204e+03    2.82391e+03    1.06009e+03   -3.15708e+02
     Coulomb-14        LJ (SR)  Disper. corr.   Coulomb (SR)   Coul. recip.
    2.85813e+04    1.24031e+05   -7.49016e+03   -9.41976e+05    5.22928e+03
      Potential    Kinetic En.   Total Energy  Conserved En.    Temperature
   -7.81959e+05    1.37752e+05   -6.44207e+05    2.73480e+07    2.99984e+02
 Pres. DC (bar) Pressure (bar)   Constr. rmsd
   -2.22385e+02   -6.97628e+01    0.00000e+00

           Step           Time
      381165000   762330.00000

   Energies (kJ/mol)
        G96Bond       G96Angle    Proper Dih.  Improper Dih.          LJ-14
    2.28718e+03    3.56675e+03    2.81833e+03    1.06014e+03   -2.81571e+02
     Coulomb-14        LJ (SR)  Disper. corr.   Coulomb (SR)   Coul. recip.
    2.83963e+04    1.24432e+05   -7.44161e+03   -9.41744e+05    5.20874e+03
      Potential    Kinetic En.   Total Energy  Conserved En.    Temperature
   -7.81697e+05    1.37248e+05   -6.44449e+05    2.73481e+07    2.98885e+02
 Pres. DC (bar) Pressure (bar)   Constr. rmsd
   -2.19515e+02   -3.44536e+01    0.00000e+00

           Step           Time
      381170000   762340.00000

   Energies (kJ/mol)
        G96Bond       G96Angle    Proper Dih.  Improper Dih.          LJ-14
    2.46510e+03    3.69599e+03    2.77047e+03    1.05478e+03   -2.63884e+02
     Coulomb-14        LJ (SR)  Disper. corr.   Coulomb (SR)   Coul. recip.
    2.84299e+04    1.22943e+05   -7.44619e+03   -9.38655e+05    5.26170e+03
      Potential    Kinetic En.   Total Energy  Conserved En.    Temperature
   -7.79745e+05    1.37475e+05   -6.42270e+05    2.73485e+07    2.99379e+02
 Pres. DC (bar) Pressure (bar)   Constr. rmsd
   -2.19785e+02   -1.29862e+02    0.00000e+00

           Step           Time
      381175000   762350.00000

   Energies (kJ/mol)
        G96Bond       G96Angle    Proper Dih.  Improper Dih.          LJ-14
    2.39500e+03    3.76898e+03    2.78482e+03    1.04803e+03   -2.63308e+02
     Coulomb-14        LJ (SR)  Disper. corr.   Coulomb (SR)   Coul. recip.
    2.82861e+04    1.23612e+05   -7.49819e+03   -9.41821e+05    5.30760e+03
      Potential    Kinetic En.   Total Energy  Conserved En.    Temperature
   -7.82380e+05    1.37954e+05   -6.44426e+05    2.73488e+07    3.00423e+02
 Pres. DC (bar) Pressure (bar)   Constr. rmsd
   -2.22862e+02    4.27846e+01    0.00000e+00

           Step           Time
      381180000   762360.00000

   Energies (kJ/mol)
        G96Bond       G96Angle    Proper Dih.  Improper Dih.          LJ-14
    2.33156e+03    3.78919e+03    2.76322e+03    1.11592e+03   -2.90471e+02
     Coulomb-14        LJ (SR)  Disper. corr.   Coulomb (SR)   Coul. recip.
    2.84461e+04    1.24944e+05   -7.47589e+03   -9.42251e+05    5.41537e+03
      Potential    Kinetic En.   Total Energy  Conserved En.    Temperature
   -7.81213e+05    1.37008e+05   -6.44204e+05    2.73490e+07    2.98363e+02
 Pres. DC (bar) Pressure (bar)   Constr. rmsd
   -2.21540e+02    2.39345e+02    0.00000e+00

           Step           Time
      381185000   762370.00000

   Energies (kJ/mol)
        G96Bond       G96Angle    Proper Dih.  Improper Dih.          LJ-14
    2.44835e+03    3.78661e+03    2.68293e+03    1.13390e+03   -3.06171e+02
     Coulomb-14        LJ (SR)  Disper. corr.   Coulomb (SR)   Coul. recip.
    2.82927e+04    1.25512e+05   -7.48009e+03   -9.40811e+05    5.15825e+03
      Potential    Kinetic En.   Total Energy  Conserved En.    Temperature
   -7.79582e+05    1.37768e+05   -6.41814e+05    2.73496e+07    3.00018e+02
 Pres. DC (bar) Pressure (bar)   Constr. rmsd
   -2.21788e+02    2.83830e+02    0.00000e+00

           Step           Time
      381190000   762380.00000

   Energies (kJ/mol)
        G96Bond       G96Angle    Proper Dih.  Improper Dih.          LJ-14
    2.13347e+03    3.79895e+03    2.65447e+03    1.07943e+03   -3.34805e+02
     Coulomb-14        LJ (SR)  Disper. corr.   Coulomb (SR)   Coul. recip.
    2.83394e+04    1.25758e+05   -7.49282e+03   -9.43771e+05    5.15976e+03
      Potential    Kinetic En.   Total Energy  Conserved En.    Temperature
   -7.82675e+05    1.38079e+05   -6.44596e+05    2.73500e+07    3.00695e+02
 Pres. DC (bar) Pressure (bar)   Constr. rmsd
   -2.22543e+02    2.65136e+02    0.00000e+00

           Step           Time
      381195000   762390.00000

   Energies (kJ/mol)
        G96Bond       G96Angle    Proper Dih.  Improper Dih.          LJ-14
    2.34075e+03    3.75543e+03    2.66811e+03    1.15207e+03   -2.51052e+02
     Coulomb-14        LJ (SR)  Disper. corr.   Coulomb (SR)   Coul. recip.
    2.82489e+04    1.25093e+05   -7.49590e+03   -9.41819e+05    5.13974e+03
      Potential    Kinetic En.   Total Energy  Conserved En.    Temperature
   -7.81167e+05    1.38232e+05   -6.42935e+05    2.73507e+07    3.01029e+02
 Pres. DC (bar) Pressure (bar)   Constr. rmsd
   -2.22726e+02    2.02551e+02    0.00000e+00

           Step           Time
      381200000   762400.00000

   Energies (kJ/mol)
        G96Bond       G96Angle    Proper Dih.  Improper Dih.          LJ-14
    2.49677e+03    3.65688e+03    2.66370e+03    1.14133e+03   -2.85084e+02
     Coulomb-14        LJ (SR)  Disper. corr.   Coulomb (SR)   Coul. recip.
    2.83447e+04    1.23058e+05   -7.45800e+03   -9.38417e+05    5.21710e+03
      Potential    Kinetic En.   Total Energy  Conserved En.    Temperature
   -7.79582e+05    1.37361e+05   -6.42221e+05    2.73510e+07    2.99130e+02
 Pres. DC (bar) Pressure (bar)   Constr. rmsd
   -2.20482e+02   -4.65106e+01    0.00000e+00

           Step           Time
      381205000   762410.00000

   Energies (kJ/mol)
        G96Bond       G96Angle    Proper Dih.  Improper Dih.          LJ-14
    2.31124e+03    3.80845e+03    2.72006e+03    1.12836e+03   -1.96187e+02
     Coulomb-14        LJ (SR)  Disper. corr.   Coulomb (SR)   Coul. recip.
    2.83146e+04    1.24096e+05   -7.49533e+03   -9.41173e+05    5.25151e+03
      Potential    Kinetic En.   Total Energy  Conserved En.    Temperature
   -7.81234e+05    1.39056e+05   -6.42178e+05    2.73513e+07    3.02822e+02
 Pres. DC (bar) Pressure (bar)   Constr. rmsd
   -2.22692e+02    1.67575e+02    0.00000e+00

           Step           Time
      381210000   762420.00000

   Energies (kJ/mol)
        G96Bond       G96Angle    Proper Dih.  Improper Dih.          LJ-14
    2.38338e+03    3.80088e+03    2.72673e+03    1.11477e+03   -2.92393e+02
     Coulomb-14        LJ (SR)  Disper. corr.   Coulomb (SR)   Coul. recip.
    2.83540e+04    1.23917e+05   -7.42885e+03   -9.40180e+05    5.32924e+03
      Potential    Kinetic En.   Total Energy  Conserved En.    Temperature
   -7.80276e+05    1.38734e+05   -6.41541e+05    2.73515e+07    3.02122e+02
 Pres. DC (bar) Pressure (bar)   Constr. rmsd
   -2.18764e+02   -1.23260e+02    0.00000e+00

           Step           Time
      381215000   762430.00000

   Energies (kJ/mol)
        G96Bond       G96Angle    Proper Dih.  Improper Dih.          LJ-14
    2.20679e+03    3.67962e+03    2.64350e+03    1.12980e+03   -2.33187e+02
     Coulomb-14        LJ (SR)  Disper. corr.   Coulomb (SR)   Coul. recip.
    2.84355e+04    1.26112e+05   -7.40750e+03   -9.42108e+05    5.32919e+03
      Potential    Kinetic En.   Total Energy  Conserved En.    Temperature
   -7.80213e+05    1.36239e+05   -6.43974e+05    2.73520e+07    2.96689e+02
 Pres. DC (bar) Pressure (bar)   Constr. rmsd
   -2.17510e+02    1.49165e+02    0.00000e+00

           Step           Time
      381220000   762440.00000

   Energies (kJ/mol)
        G96Bond       G96Angle    Proper Dih.  Improper Dih.          LJ-14
    2.35132e+03    3.70691e+03    2.62211e+03    1.10521e+03   -3.02252e+02
     Coulomb-14        LJ (SR)  Disper. corr.   Coulomb (SR)   Coul. recip.
    2.84723e+04    1.24497e+05   -7.48266e+03   -9.40469e+05    5.23254e+03
      Potential    Kinetic En.   Total Energy  Conserved En.    Temperature
   -7.80267e+05    1.37445e+05   -6.42822e+05    2.73524e+07    2.99314e+02
 Pres. DC (bar) Pressure (bar)   Constr. rmsd
   -2.21941e+02    1.97048e+02    0.00000e+00

           Step           Time
      381225000   762450.00000

   Energies (kJ/mol)
        G96Bond       G96Angle    Proper Dih.  Improper Dih.          LJ-14
    2.42336e+03    3.88724e+03    2.65348e+03    1.15416e+03   -3.00291e+02
     Coulomb-14        LJ (SR)  Disper. corr.   Coulomb (SR)   Coul. recip.
    2.82983e+04    1.23999e+05   -7.47564e+03   -9.40856e+05    5.17121e+03
      Potential    Kinetic En.   Total Energy  Conserved En.    Temperature
   -7.81045e+05    1.37842e+05   -6.43203e+05    2.73526e+07    3.00180e+02
 Pres. DC (bar) Pressure (bar)   Constr. rmsd
   -2.21525e+02    1.65022e+01    0.00000e+00

           Step           Time
      381230000   762460.00000

   Energies (kJ/mol)
        G96Bond       G96Angle    Proper Dih.  Improper Dih.          LJ-14
    2.18534e+03    3.85896e+03    2.73994e+03    1.16641e+03   -2.49745e+02
     Coulomb-14        LJ (SR)  Disper. corr.   Coulomb (SR)   Coul. recip.
    2.83447e+04    1.23238e+05   -7.43894e+03   -9.39644e+05    5.22573e+03
      Potential    Kinetic En.   Total Energy  Conserved En.    Temperature
   -7.80574e+05    1.37854e+05   -6.42720e+05    2.73531e+07    3.00205e+02
 Pres. DC (bar) Pressure (bar)   Constr. rmsd
   -2.19358e+02   -9.82117e+01    0.00000e+00

           Step           Time
      381235000   762470.00000

   Energies (kJ/mol)
        G96Bond       G96Angle    Proper Dih.  Improper Dih.          LJ-14
    2.36829e+03    3.73428e+03    2.70266e+03    1.08552e+03   -2.78248e+02
     Coulomb-14        LJ (SR)  Disper. corr.   Coulomb (SR)   Coul. recip.
    2.82736e+04    1.23974e+05   -7.46983e+03   -9.39577e+05    5.26639e+03
      Potential    Kinetic En.   Total Energy  Conserved En.    Temperature
   -7.79920e+05    1.37792e+05   -6.42128e+05    2.73533e+07    3.00071e+02
 Pres. DC (bar) Pressure (bar)   Constr. rmsd
   -2.21181e+02    2.21080e+02    0.00000e+00

           Step           Time
      381240000   762480.00000

   Energies (kJ/mol)
        G96Bond       G96Angle    Proper Dih.  Improper Dih.          LJ-14
    2.31334e+03    3.81688e+03    2.63697e+03    1.07257e+03   -1.67003e+02
     Coulomb-14        LJ (SR)  Disper. corr.   Coulomb (SR)   Coul. recip.
    2.85632e+04    1.24645e+05   -7.45353e+03   -9.40579e+05    5.25507e+03
      Potential    Kinetic En.   Total Energy  Conserved En.    Temperature
   -7.79896e+05    1.38291e+05   -6.41605e+05    2.73541e+07    3.01158e+02
 Pres. DC (bar) Pressure (bar)   Constr. rmsd
   -2.20218e+02    1.20805e+02    0.00000e+00

           Step           Time
      381245000   762490.00000

   Energies (kJ/mol)
        G96Bond       G96Angle    Proper Dih.  Improper Dih.          LJ-14
    2.34103e+03    3.81875e+03    2.67950e+03    1.08367e+03   -2.83730e+02
     Coulomb-14        LJ (SR)  Disper. corr.   Coulomb (SR)   Coul. recip.
    2.83637e+04    1.23110e+05   -7.41149e+03   -9.38378e+05    5.29799e+03
      Potential    Kinetic En.   Total Energy  Conserved En.    Temperature
   -7.79378e+05    1.38847e+05   -6.40531e+05    2.73541e+07    3.02367e+02
 Pres. DC (bar) Pressure (bar)   Constr. rmsd
   -2.17744e+02   -2.13769e+02    0.00000e+00

           Step           Time
      381250000   762500.00000

   Energies (kJ/mol)
        G96Bond       G96Angle    Proper Dih.  Improper Dih.          LJ-14
    2.37094e+03    3.86707e+03    2.75006e+03    1.11948e+03   -2.97807e+02
     Coulomb-14        LJ (SR)  Disper. corr.   Coulomb (SR)   Coul. recip.
    2.83886e+04    1.24352e+05   -7.43744e+03   -9.41038e+05    5.26945e+03
      Potential    Kinetic En.   Total Energy  Conserved En.    Temperature
   -7.80656e+05    1.38822e+05   -6.41835e+05    2.73544e+07    3.02313e+02
 Pres. DC (bar) Pressure (bar)   Constr. rmsd
   -2.19270e+02    6.50075e+00    0.00000e+00

           Step           Time
      381255000   762510.00000

   Energies (kJ/mol)
        G96Bond       G96Angle    Proper Dih.  Improper Dih.          LJ-14
    2.27796e+03    3.85259e+03    2.67330e+03    1.17389e+03   -3.47283e+02
     Coulomb-14        LJ (SR)  Disper. corr.   Coulomb (SR)   Coul. recip.
    2.82757e+04    1.24784e+05   -7.45116e+03   -9.40820e+05    5.22800e+03
      Potential    Kinetic En.   Total Energy  Conserved En.    Temperature
   -7.80354e+05    1.38706e+05   -6.41647e+05    2.73548e+07    3.02061e+02
 Pres. DC (bar) Pressure (bar)   Constr. rmsd
   -2.20078e+02   -5.39757e+01    0.00000e+00

           Step           Time
      381260000   762520.00000

   Energies (kJ/mol)
        G96Bond       G96Angle    Proper Dih.  Improper Dih.          LJ-14
    2.27443e+03    3.92072e+03    2.65896e+03    1.06972e+03   -2.65165e+02
     Coulomb-14        LJ (SR)  Disper. corr.   Coulomb (SR)   Coul. recip.
    2.82180e+04    1.25072e+05   -7.45759e+03   -9.39730e+05    5.22553e+03
      Potential    Kinetic En.   Total Energy  Conserved En.    Temperature
   -7.79014e+05    1.38095e+05   -6.40919e+05    2.73550e+07    3.00729e+02
 Pres. DC (bar) Pressure (bar)   Constr. rmsd
   -2.20457e+02    2.52643e+02    0.00000e+00

           Step           Time
      381265000   762530.00000

   Energies (kJ/mol)
        G96Bond       G96Angle    Proper Dih.  Improper Dih.          LJ-14
    2.25115e+03    3.62164e+03    2.68896e+03    1.10353e+03   -2.42315e+02
     Coulomb-14        LJ (SR)  Disper. corr.   Coulomb (SR)   Coul. recip.
    2.82673e+04    1.23470e+05   -7.44651e+03   -9.40545e+05    5.24863e+03
      Potential    Kinetic En.   Total Energy  Conserved En.    Temperature
   -7.81583e+05    1.37179e+05   -6.44403e+05    2.73553e+07    2.98736e+02
 Pres. DC (bar) Pressure (bar)   Constr. rmsd
   -2.19804e+02   -4.57852e+01    0.00000e+00

           Step           Time
      381270000   762540.00000

   Energies (kJ/mol)
        G96Bond       G96Angle    Proper Dih.  Improper Dih.          LJ-14
    2.29291e+03    3.63578e+03    2.72568e+03    1.07955e+03   -2.43865e+02
     Coulomb-14        LJ (SR)  Disper. corr.   Coulomb (SR)   Coul. recip.
    2.83857e+04    1.23159e+05   -7.46921e+03   -9.41729e+05    5.26082e+03
      Potential    Kinetic En.   Total Energy  Conserved En.    Temperature
   -7.82903e+05    1.37812e+05   -6.45091e+05    2.73557e+07    3.00114e+02
 Pres. DC (bar) Pressure (bar)   Constr. rmsd
   -2.21144e+02   -1.56588e+02    0.00000e+00

           Step           Time
      381275000   762550.00000

   Energies (kJ/mol)
        G96Bond       G96Angle    Proper Dih.  Improper Dih.          LJ-14
    2.27675e+03    3.76002e+03    2.73434e+03    1.13642e+03   -2.97292e+02
     Coulomb-14        LJ (SR)  Disper. corr.   Coulomb (SR)   Coul. recip.
    2.83650e+04    1.23867e+05   -7.49277e+03   -9.40916e+05    5.15702e+03
      Potential    Kinetic En.   Total Energy  Conserved En.    Temperature
   -7.81410e+05    1.37534e+05   -6.43876e+05    2.73563e+07    2.99507e+02
 Pres. DC (bar) Pressure (bar)   Constr. rmsd
   -2.22540e+02   -3.38922e+01    0.00000e+00

           Step           Time
      381280000   762560.00000

   Energies (kJ/mol)
        G96Bond       G96Angle    Proper Dih.  Improper Dih.          LJ-14
    2.42235e+03    3.88595e+03    2.72242e+03    1.20531e+03   -3.22803e+02
     Coulomb-14        LJ (SR)  Disper. corr.   Coulomb (SR)   Coul. recip.
    2.83663e+04    1.22875e+05   -7.41897e+03   -9.38781e+05    5.30276e+03
      Potential    Kinetic En.   Total Energy  Conserved En.    Temperature
   -7.79743e+05    1.38425e+05   -6.41318e+05    2.73565e+07    3.01448e+02
 Pres. DC (bar) Pressure (bar)   Constr. rmsd
   -2.18183e+02   -1.88877e+02    0.00000e+00

           Step           Time
      381285000   762570.00000

   Energies (kJ/mol)
        G96Bond       G96Angle    Proper Dih.  Improper Dih.          LJ-14
    2.33712e+03    3.80929e+03    2.77154e+03    1.07739e+03   -3.54205e+02
     Coulomb-14        LJ (SR)  Disper. corr.   Coulomb (SR)   Coul. recip.
    2.84162e+04    1.23686e+05   -7.45090e+03   -9.41076e+05    5.25733e+03
      Potential    Kinetic En.   Total Energy  Conserved En.    Temperature
   -7.81526e+05    1.38171e+05   -6.43356e+05    2.73567e+07    3.00895e+02
 Pres. DC (bar) Pressure (bar)   Constr. rmsd
   -2.20063e+02   -1.92787e+02    0.00000e+00

           Step           Time
      381290000   762580.00000

   Energies (kJ/mol)
        G96Bond       G96Angle    Proper Dih.  Improper Dih.          LJ-14
    2.36962e+03    3.74466e+03    2.71292e+03    1.12872e+03   -3.78988e+02
     Coulomb-14        LJ (SR)  Disper. corr.   Coulomb (SR)   Coul. recip.
    2.82923e+04    1.25363e+05   -7.48064e+03   -9.43449e+05    5.13530e+03
      Potential    Kinetic En.   Total Energy  Conserved En.    Temperature
   -7.82562e+05    1.38285e+05   -6.44277e+05    2.73569e+07    3.01143e+02
 Pres. DC (bar) Pressure (bar)   Constr. rmsd
   -2.21821e+02    5.77859e+01    0.00000e+00

           Step           Time
      381295000   762590.00000

   Energies (kJ/mol)
        G96Bond       G96Angle    Proper Dih.  Improper Dih.          LJ-14
    2.33553e+03    3.83276e+03    2.74288e+03    1.07629e+03   -2.86759e+02
     Coulomb-14        LJ (SR)  Disper. corr.   Coulomb (SR)   Coul. recip.
    2.85071e+04    1.25303e+05   -7.49582e+03   -9.44029e+05    5.17314e+03
      Potential    Kinetic En.   Total Energy  Conserved En.    Temperature
   -7.82841e+05    1.38622e+05   -6.44219e+05    2.73572e+07    3.01877e+02
 Pres. DC (bar) Pressure (bar)   Constr. rmsd
   -2.22721e+02    1.07199e+02    0.00000e+00

           Step           Time
      381300000   762600.00000

   Energies (kJ/mol)
        G96Bond       G96Angle    Proper Dih.  Improper Dih.          LJ-14
    2.20239e+03    3.64668e+03    2.74540e+03    1.06887e+03   -2.58865e+02
     Coulomb-14        LJ (SR)  Disper. corr.   Coulomb (SR)   Coul. recip.
    2.84177e+04    1.23899e+05   -7.44645e+03   -9.41155e+05    5.24322e+03
      Potential    Kinetic En.   Total Energy  Conserved En.    Temperature
   -7.81637e+05    1.37057e+05   -6.44580e+05    2.73578e+07    2.98469e+02
 Pres. DC (bar) Pressure (bar)   Constr. rmsd
   -2.19800e+02   -5.64451e+01    0.00000e+00

           Step           Time
      381305000   762610.00000

   Energies (kJ/mol)
        G96Bond       G96Angle    Proper Dih.  Improper Dih.          LJ-14
    2.38822e+03    3.72129e+03    2.69174e+03    1.10437e+03   -2.91634e+02
     Coulomb-14        LJ (SR)  Disper. corr.   Coulomb (SR)   Coul. recip.
    2.82958e+04    1.24627e+05   -7.44671e+03   -9.40892e+05    5.28689e+03
      Potential    Kinetic En.   Total Energy  Conserved En.    Temperature
   -7.80515e+05    1.38202e+05   -6.42313e+05    2.73581e+07    3.00963e+02
 Pres. DC (bar) Pressure (bar)   Constr. rmsd
   -2.19816e+02    1.30905e+02    0.00000e+00

           Step           Time
      381310000   762620.00000

   Energies (kJ/mol)
        G96Bond       G96Angle    Proper Dih.  Improper Dih.          LJ-14
    2.32920e+03    3.76796e+03    2.64116e+03    1.16303e+03   -2.81293e+02
     Coulomb-14        LJ (SR)  Disper. corr.   Coulomb (SR)   Coul. recip.
    2.82272e+04    1.24307e+05   -7.47998e+03   -9.39950e+05    5.17650e+03
      Potential    Kinetic En.   Total Energy  Conserved En.    Temperature
   -7.80099e+05    1.37890e+05   -6.42210e+05    2.73587e+07    3.00283e+02
 Pres. DC (bar) Pressure (bar)   Constr. rmsd
   -2.21782e+02    1.06579e+02    0.00000e+00

           Step           Time
      381315000   762630.00000

   Energies (kJ/mol)
        G96Bond       G96Angle    Proper Dih.  Improper Dih.          LJ-14
    2.46359e+03    3.69784e+03    2.69291e+03    1.06294e+03   -3.15040e+02
     Coulomb-14        LJ (SR)  Disper. corr.   Coulomb (SR)   Coul. recip.
    2.81232e+04    1.22565e+05   -7.45699e+03   -9.37669e+05    5.17111e+03
      Potential    Kinetic En.   Total Energy  Conserved En.    Temperature
   -7.79664e+05    1.36997e+05   -6.42668e+05    2.73591e+07    2.98338e+02
 Pres. DC (bar) Pressure (bar)   Constr. rmsd
   -2.20422e+02   -6.96795e+01    0.00000e+00

           Step           Time
      381320000   762640.00000

   Energies (kJ/mol)
        G96Bond       G96Angle    Proper Dih.  Improper Dih.          LJ-14
    2.38242e+03    3.64773e+03    2.77445e+03    1.10573e+03   -2.53531e+02
     Coulomb-14        LJ (SR)  Disper. corr.   Coulomb (SR)   Coul. recip.
    2.83753e+04    1.22467e+05   -7.41063e+03   -9.36723e+05    5.31224e+03
      Potential    Kinetic En.   Total Energy  Conserved En.    Temperature
   -7.78322e+05    1.37485e+05   -6.40838e+05    2.73593e+07    2.99401e+02
 Pres. DC (bar) Pressure (bar)   Constr. rmsd
   -2.17693e+02   -1.10332e+02    0.00000e+00

           Step           Time
      381325000   762650.00000

   Energies (kJ/mol)
        G96Bond       G96Angle    Proper Dih.  Improper Dih.          LJ-14
    2.35949e+03    3.78871e+03    2.74289e+03    1.15001e+03   -2.15405e+02
     Coulomb-14        LJ (SR)  Disper. corr.   Coulomb (SR)   Coul. recip.
    2.83100e+04    1.23613e+05   -7.44427e+03   -9.39945e+05    5.32025e+03
      Potential    Kinetic En.   Total Energy  Conserved En.    Temperature
   -7.80321e+05    1.37269e+05   -6.43051e+05    2.73594e+07    2.98932e+02
 Pres. DC (bar) Pressure (bar)   Constr. rmsd
   -2.19672e+02   -1.12440e+02    0.00000e+00

           Step           Time
      381330000   762660.00000

   Energies (kJ/mol)
        G96Bond       G96Angle    Proper Dih.  Improper Dih.          LJ-14
    2.39796e+03    3.47364e+03    2.68415e+03    1.12237e+03   -2.91262e+02
     Coulomb-14        LJ (SR)  Disper. corr.   Coulomb (SR)   Coul. recip.
    2.84517e+04    1.23633e+05   -7.47480e+03   -9.40579e+05    5.12129e+03
      Potential    Kinetic En.   Total Energy  Conserved En.    Temperature
   -7.81461e+05    1.37506e+05   -6.43955e+05    2.73597e+07    2.99446e+02
 Pres. DC (bar) Pressure (bar)   Constr. rmsd
   -2.21475e+02   -5.38121e+01    0.00000e+00

           Step           Time
      381335000   762670.00000

   Energies (kJ/mol)
        G96Bond       G96Angle    Proper Dih.  Improper Dih.          LJ-14
    2.34885e+03    3.51015e+03    2.74064e+03    1.08429e+03   -2.32825e+02
     Coulomb-14        LJ (SR)  Disper. corr.   Coulomb (SR)   Coul. recip.
    2.82636e+04    1.23136e+05   -7.47750e+03   -9.40096e+05    5.18494e+03
      Potential    Kinetic En.   Total Energy  Conserved En.    Temperature
   -7.81538e+05    1.36643e+05   -6.44895e+05    2.73602e+07    2.97568e+02
 Pres. DC (bar) Pressure (bar)   Constr. rmsd
   -2.21635e+02    8.90618e+00    0.00000e+00

           Step           Time
      381340000   762680.00000

   Energies (kJ/mol)
        G96Bond       G96Angle    Proper Dih.  Improper Dih.          LJ-14
    2.41971e+03    3.83827e+03    2.65954e+03    1.10264e+03   -3.46503e+02
     Coulomb-14        LJ (SR)  Disper. corr.   Coulomb (SR)   Coul. recip.
    2.82533e+04    1.24080e+05   -7.46673e+03   -9.40700e+05    5.30322e+03
      Potential    Kinetic En.   Total Energy  Conserved En.    Temperature
   -7.80857e+05    1.38624e+05   -6.42233e+05    2.73604e+07    3.01881e+02
 Pres. DC (bar) Pressure (bar)   Constr. rmsd
   -2.20998e+02    1.01285e+02    0.00000e+00

           Step           Time
      381345000   762690.00000

   Energies (kJ/mol)
        G96Bond       G96Angle    Proper Dih.  Improper Dih.          LJ-14
    2.29905e+03    3.68654e+03    2.66980e+03    1.06156e+03   -2.94178e+02
     Coulomb-14        LJ (SR)  Disper. corr.   Coulomb (SR)   Coul. recip.
    2.82612e+04    1.22966e+05   -7.48832e+03   -9.39522e+05    5.17340e+03
      Potential    Kinetic En.   Total Energy  Conserved En.    Temperature
   -7.81187e+05    1.37145e+05   -6.44042e+05    2.73605e+07    2.98660e+02
 Pres. DC (bar) Pressure (bar)   Constr. rmsd
   -2.22276e+02    6.80155e+01    0.00000e+00

           Step           Time
      381350000   762700.00000

   Energies (kJ/mol)
        G96Bond       G96Angle    Proper Dih.  Improper Dih.          LJ-14
    2.42511e+03    3.42543e+03    2.73963e+03    1.07986e+03   -3.25822e+02
     Coulomb-14        LJ (SR)  Disper. corr.   Coulomb (SR)   Coul. recip.
    2.85332e+04    1.24181e+05   -7.44165e+03   -9.42028e+05    5.16947e+03
      Potential    Kinetic En.   Total Energy  Conserved En.    Temperature
   -7.82242e+05    1.38576e+05   -6.43667e+05    2.73609e+07    3.01776e+02
 Pres. DC (bar) Pressure (bar)   Constr. rmsd
   -2.19518e+02   -5.84693e+01    0.00000e+00

           Step           Time
      381355000   762710.00000

   Energies (kJ/mol)
        G96Bond       G96Angle    Proper Dih.  Improper Dih.          LJ-14
    2.28113e+03    3.78665e+03    2.69550e+03    1.12210e+03   -2.60728e+02
     Coulomb-14        LJ (SR)  Disper. corr.   Coulomb (SR)   Coul. recip.
    2.84771e+04    1.22850e+05   -7.43496e+03   -9.38917e+05    5.24707e+03
      Potential    Kinetic En.   Total Energy  Conserved En.    Temperature
   -7.80153e+05    1.38317e+05   -6.41836e+05    2.73611e+07    3.01213e+02
 Pres. DC (bar) Pressure (bar)   Constr. rmsd
   -2.19124e+02   -1.22205e+02    0.00000e+00

           Step           Time
      381360000   762720.00000

   Energies (kJ/mol)
        G96Bond       G96Angle    Proper Dih.  Improper Dih.          LJ-14
    2.27048e+03    3.74563e+03    2.79946e+03    1.03315e+03   -3.43563e+02
     Coulomb-14        LJ (SR)  Disper. corr.   Coulomb (SR)   Coul. recip.
    2.84833e+04    1.22740e+05   -7.42909e+03   -9.39609e+05    5.19412e+03
      Potential    Kinetic En.   Total Energy  Conserved En.    Temperature
   -7.81116e+05    1.37590e+05   -6.43526e+05    2.73618e+07    2.99630e+02
 Pres. DC (bar) Pressure (bar)   Constr. rmsd
   -2.18778e+02   -1.54930e+02    0.00000e+00

           Step           Time
      381365000   762730.00000

   Energies (kJ/mol)
        G96Bond       G96Angle    Proper Dih.  Improper Dih.          LJ-14
    2.40392e+03    3.68043e+03    2.74281e+03    1.05614e+03   -3.09315e+02
     Coulomb-14        LJ (SR)  Disper. corr.   Coulomb (SR)   Coul. recip.
    2.84377e+04    1.24174e+05   -7.47475e+03   -9.41076e+05    5.18356e+03
      Potential    Kinetic En.   Total Energy  Conserved En.    Temperature
   -7.81182e+05    1.39087e+05   -6.42096e+05    2.73621e+07    3.02889e+02
 Pres. DC (bar) Pressure (bar)   Constr. rmsd
   -2.21472e+02    1.15338e+01    0.00000e+00

           Step           Time
      381370000   762740.00000

   Energies (kJ/mol)
        G96Bond       G96Angle    Proper Dih.  Improper Dih.          LJ-14
    2.12170e+03    3.82945e+03    2.69062e+03    1.18015e+03   -1.80447e+02
     Coulomb-14        LJ (SR)  Disper. corr.   Coulomb (SR)   Coul. recip.
    2.85497e+04    1.23667e+05   -7.46363e+03   -9.40591e+05    5.22081e+03
      Potential    Kinetic En.   Total Energy  Conserved En.    Temperature
   -7.80975e+05    1.37740e+05   -6.43236e+05    2.73625e+07    2.99956e+02
 Pres. DC (bar) Pressure (bar)   Constr. rmsd
   -2.20814e+02   -2.73643e+01    0.00000e+00

           Step           Time
      381375000   762750.00000

   Energies (kJ/mol)
        G96Bond       G96Angle    Proper Dih.  Improper Dih.          LJ-14
    2.49461e+03    3.76542e+03    2.70290e+03    1.08702e+03   -3.42938e+02
     Coulomb-14        LJ (SR)  Disper. corr.   Coulomb (SR)   Coul. recip.
    2.84342e+04    1.24240e+05   -7.45383e+03   -9.39890e+05    5.19585e+03
      Potential    Kinetic En.   Total Energy  Conserved En.    Temperature
   -7.79766e+05    1.36627e+05   -6.43140e+05    2.73629e+07    2.97533e+02
 Pres. DC (bar) Pressure (bar)   Constr. rmsd
   -2.20236e+02   -4.54541e+00    0.00000e+00

           Step           Time
      381380000   762760.00000

   Energies (kJ/mol)
        G96Bond       G96Angle    Proper Dih.  Improper Dih.          LJ-14
    2.46577e+03    3.71258e+03    2.76980e+03    1.09009e+03   -3.11593e+02
     Coulomb-14        LJ (SR)  Disper. corr.   Coulomb (SR)   Coul. recip.
    2.85322e+04    1.23670e+05   -7.47096e+03   -9.41690e+05    5.22393e+03
      Potential    Kinetic En.   Total Energy  Conserved En.    Temperature
   -7.82009e+05    1.37141e+05   -6.44868e+05    2.73630e+07    2.98652e+02
 Pres. DC (bar) Pressure (bar)   Constr. rmsd
   -2.21248e+02   -1.26967e+02    0.00000e+00

           Step           Time
      381385000   762770.00000

   Energies (kJ/mol)
        G96Bond       G96Angle    Proper Dih.  Improper Dih.          LJ-14
    2.28184e+03    3.83509e+03    2.72313e+03    1.12265e+03   -2.95482e+02
     Coulomb-14        LJ (SR)  Disper. corr.   Coulomb (SR)   Coul. recip.
    2.84152e+04    1.25102e+05   -7.47770e+03   -9.41075e+05    5.13410e+03
      Potential    Kinetic En.   Total Energy  Conserved En.    Temperature
   -7.80234e+05    1.37974e+05   -6.42261e+05    2.73634e+07    3.00466e+02
 Pres. DC (bar) Pressure (bar)   Constr. rmsd
   -2.21647e+02    2.68377e+02    0.00000e+00

           Step           Time
      381390000   762780.00000

   Energies (kJ/mol)
        G96Bond       G96Angle    Proper Dih.  Improper Dih.          LJ-14
    2.29852e+03    3.59088e+03    2.73310e+03    9.97875e+02   -2.96556e+02
     Coulomb-14        LJ (SR)  Disper. corr.   Coulomb (SR)   Coul. recip.
    2.84278e+04    1.23004e+05   -7.43444e+03   -9.40932e+05    5.20655e+03
      Potential    Kinetic En.   Total Energy  Conserved En.    Temperature
   -7.82405e+05    1.38012e+05   -6.44393e+05    2.73644e+07    3.00550e+02
 Pres. DC (bar) Pressure (bar)   Constr. rmsd
   -2.19093e+02   -1.52397e+02    0.00000e+00

           Step           Time
      381395000   762790.00000

   Energies (kJ/mol)
        G96Bond       G96Angle    Proper Dih.  Improper Dih.          LJ-14
    2.36894e+03    3.94622e+03    2.72672e+03    1.14937e+03   -3.45482e+02
     Coulomb-14        LJ (SR)  Disper. corr.   Coulomb (SR)   Coul. recip.
    2.83997e+04    1.23460e+05   -7.41146e+03   -9.37418e+05    5.32788e+03
      Potential    Kinetic En.   Total Energy  Conserved En.    Temperature
   -7.77795e+05    1.37414e+05   -6.40381e+05    2.73649e+07    2.99247e+02
 Pres. DC (bar) Pressure (bar)   Constr. rmsd
   -2.17742e+02   -8.41902e+01    0.00000e+00

           Step           Time
      381400000   762800.00000

   Energies (kJ/mol)
        G96Bond       G96Angle    Proper Dih.  Improper Dih.          LJ-14
    2.26417e+03    3.68480e+03    2.73304e+03    1.11400e+03   -3.29302e+02
     Coulomb-14        LJ (SR)  Disper. corr.   Coulomb (SR)   Coul. recip.
    2.85630e+04    1.23159e+05   -7.42035e+03   -9.40542e+05    5.24936e+03
      Potential    Kinetic En.   Total Energy  Conserved En.    Temperature
   -7.81525e+05    1.37557e+05   -6.43967e+05    2.73657e+07    2.99559e+02
 Pres. DC (bar) Pressure (bar)   Constr. rmsd
   -2.18264e+02   -1.52168e+02    0.00000e+00

           Step           Time
      381405000   762810.00000

   Energies (kJ/mol)
        G96Bond       G96Angle    Proper Dih.  Improper Dih.          LJ-14
    2.19226e+03    3.73573e+03    2.58621e+03    9.71832e+02   -1.64957e+02
     Coulomb-14        LJ (SR)  Disper. corr.   Coulomb (SR)   Coul. recip.
    2.85070e+04    1.22738e+05   -7.47308e+03   -9.40787e+05    5.30780e+03
      Potential    Kinetic En.   Total Energy  Conserved En.    Temperature
   -7.82386e+05    1.36654e+05   -6.45732e+05    2.73664e+07    2.97591e+02
 Pres. DC (bar) Pressure (bar)   Constr. rmsd
   -2.21373e+02    3.98462e+01    0.00000e+00

           Step           Time
      381410000   762820.00000

   Energies (kJ/mol)
        G96Bond       G96Angle    Proper Dih.  Improper Dih.          LJ-14
    2.31308e+03    3.73434e+03    2.63300e+03    1.09194e+03   -3.42185e+02
     Coulomb-14        LJ (SR)  Disper. corr.   Coulomb (SR)   Coul. recip.
    2.84757e+04    1.26209e+05   -7.47782e+03   -9.43890e+05    5.32860e+03
      Potential    Kinetic En.   Total Energy  Conserved En.    Temperature
   -7.81924e+05    1.37323e+05   -6.44601e+05    2.73667e+07    2.99048e+02
 Pres. DC (bar) Pressure (bar)   Constr. rmsd
   -2.21654e+02    1.90426e+02    0.00000e+00

           Step           Time
      381415000   762830.00000

   Energies (kJ/mol)
        G96Bond       G96Angle    Proper Dih.  Improper Dih.          LJ-14
    2.24366e+03    3.59643e+03    2.68377e+03    1.09014e+03   -1.88367e+02
     Coulomb-14        LJ (SR)  Disper. corr.   Coulomb (SR)   Coul. recip.
    2.84734e+04    1.23994e+05   -7.40766e+03   -9.40980e+05    5.27454e+03
      Potential    Kinetic En.   Total Energy  Conserved En.    Temperature
   -7.81220e+05    1.37469e+05   -6.43750e+05    2.73675e+07    2.99368e+02
 Pres. DC (bar) Pressure (bar)   Constr. rmsd
   -2.17520e+02   -5.85928e+01    0.00000e+00

           Step           Time
      381420000   762840.00000

   Energies (kJ/mol)
        G96Bond       G96Angle    Proper Dih.  Improper Dih.          LJ-14
    2.38639e+03    3.62894e+03    2.76498e+03    1.14007e+03   -2.50860e+02
     Coulomb-14        LJ (SR)  Disper. corr.   Coulomb (SR)   Coul. recip.
    2.85349e+04    1.24537e+05   -7.43665e+03   -9.41435e+05    5.15485e+03
      Potential    Kinetic En.   Total Energy  Conserved En.    Temperature
   -7.80976e+05    1.37015e+05   -6.43961e+05    2.73686e+07    2.98378e+02
 Pres. DC (bar) Pressure (bar)   Constr. rmsd
   -2.19223e+02   -7.53420e+01    0.00000e+00

           Step           Time
      381425000   762850.00000

   Energies (kJ/mol)
        G96Bond       G96Angle    Proper Dih.  Improper Dih.          LJ-14
    2.33078e+03    3.65930e+03    2.76952e+03    1.11828e+03   -3.03327e+02
     Coulomb-14        LJ (SR)  Disper. corr.   Coulomb (SR)   Coul. recip.
    2.84739e+04    1.22310e+05   -7.45162e+03   -9.37429e+05    5.15543e+03
      Potential    Kinetic En.   Total Energy  Conserved En.    Temperature
   -7.79367e+05    1.37774e+05   -6.41592e+05    2.73689e+07    3.00031e+02
 Pres. DC (bar) Pressure (bar)   Constr. rmsd
   -2.20105e+02    7.93423e+01    0.00000e+00

           Step           Time
      381430000   762860.00000

   Energies (kJ/mol)
        G96Bond       G96Angle    Proper Dih.  Improper Dih.          LJ-14
    2.32315e+03    3.82259e+03    2.66379e+03    1.20460e+03   -3.09792e+02
     Coulomb-14        LJ (SR)  Disper. corr.   Coulomb (SR)   Coul. recip.
    2.83768e+04    1.25407e+05   -7.47181e+03   -9.42779e+05    5.35844e+03
      Potential    Kinetic En.   Total Energy  Conserved En.    Temperature
   -7.81404e+05    1.38189e+05   -6.43216e+05    2.73693e+07    3.00935e+02
 Pres. DC (bar) Pressure (bar)   Constr. rmsd
   -2.21298e+02    1.48735e+02    0.00000e+00

           Step           Time
      381435000   762870.00000

   Energies (kJ/mol)
        G96Bond       G96Angle    Proper Dih.  Improper Dih.          LJ-14
    2.26494e+03    3.62147e+03    2.75871e+03    9.76045e+02   -2.99259e+02
     Coulomb-14        LJ (SR)  Disper. corr.   Coulomb (SR)   Coul. recip.
    2.83601e+04    1.26061e+05   -7.50368e+03   -9.43502e+05    5.22758e+03
      Potential    Kinetic En.   Total Energy  Conserved En.    Temperature
   -7.82035e+05    1.38069e+05   -6.43967e+05    2.73697e+07    3.00672e+02
 Pres. DC (bar) Pressure (bar)   Constr. rmsd
   -2.23188e+02    1.87409e+02    0.00000e+00

           Step           Time
      381440000   762880.00000

   Energies (kJ/mol)
        G96Bond       G96Angle    Proper Dih.  Improper Dih.          LJ-14
    2.27744e+03    3.71768e+03    2.73951e+03    1.11577e+03   -2.94131e+02
     Coulomb-14        LJ (SR)  Disper. corr.   Coulomb (SR)   Coul. recip.
    2.84035e+04    1.24246e+05   -7.47046e+03   -9.41439e+05    5.23416e+03
      Potential    Kinetic En.   Total Energy  Conserved En.    Temperature
   -7.81469e+05    1.38372e+05   -6.43097e+05    2.73701e+07    3.01334e+02
 Pres. DC (bar) Pressure (bar)   Constr. rmsd
   -2.21218e+02    1.11438e+02    0.00000e+00

           Step           Time
      381445000   762890.00000

   Energies (kJ/mol)
        G96Bond       G96Angle    Proper Dih.  Improper Dih.          LJ-14
    2.33620e+03    3.79711e+03    2.63274e+03    1.21446e+03   -3.37408e+02
     Coulomb-14        LJ (SR)  Disper. corr.   Coulomb (SR)   Coul. recip.
    2.83470e+04    1.23216e+05   -7.48206e+03   -9.38910e+05    5.15539e+03
      Potential    Kinetic En.   Total Energy  Conserved En.    Temperature
   -7.80031e+05    1.37127e+05   -6.42904e+05    2.73704e+07    2.98622e+02
 Pres. DC (bar) Pressure (bar)   Constr. rmsd
   -2.21905e+02    2.74803e+01    0.00000e+00

           Step           Time
      381450000   762900.00000

   Energies (kJ/mol)
        G96Bond       G96Angle    Proper Dih.  Improper Dih.          LJ-14
    2.28975e+03    3.67707e+03    2.80923e+03    1.07326e+03   -3.45020e+02
     Coulomb-14        LJ (SR)  Disper. corr.   Coulomb (SR)   Coul. recip.
    2.84134e+04    1.23673e+05   -7.47963e+03   -9.42367e+05    5.39819e+03
      Potential    Kinetic En.   Total Energy  Conserved En.    Temperature
   -7.82858e+05    1.38752e+05   -6.44106e+05    2.73709e+07    3.02160e+02
 Pres. DC (bar) Pressure (bar)   Constr. rmsd
   -2.21761e+02   -3.35697e+00    0.00000e+00

           Step           Time
      381455000   762910.00000

   Energies (kJ/mol)
        G96Bond       G96Angle    Proper Dih.  Improper Dih.          LJ-14
    2.39582e+03    3.73099e+03    2.68875e+03    1.04925e+03   -2.71047e+02
     Coulomb-14        LJ (SR)  Disper. corr.   Coulomb (SR)   Coul. recip.
    2.84372e+04    1.20933e+05   -7.38409e+03   -9.34962e+05    5.20250e+03
      Potential    Kinetic En.   Total Energy  Conserved En.    Temperature
   -7.78180e+05    1.37819e+05   -6.40360e+05    2.73710e+07    3.00130e+02
 Pres. DC (bar) Pressure (bar)   Constr. rmsd
   -2.16139e+02   -4.44042e+02    0.00000e+00

           Step           Time
      381460000   762920.00000

   Energies (kJ/mol)
        G96Bond       G96Angle    Proper Dih.  Improper Dih.          LJ-14
    2.37441e+03    3.82800e+03    2.67778e+03    1.12828e+03   -2.18852e+02
     Coulomb-14        LJ (SR)  Disper. corr.   Coulomb (SR)   Coul. recip.
    2.82282e+04    1.23375e+05   -7.46912e+03   -9.39958e+05    5.09580e+03
      Potential    Kinetic En.   Total Energy  Conserved En.    Temperature
   -7.80939e+05    1.37123e+05   -6.43816e+05    2.73712e+07    2.98613e+02
 Pres. DC (bar) Pressure (bar)   Constr. rmsd
   -2.21139e+02    3.96284e+01    0.00000e+00

           Step           Time
      381465000   762930.00000

   Energies (kJ/mol)
        G96Bond       G96Angle    Proper Dih.  Improper Dih.          LJ-14
    2.25321e+03    3.71307e+03    2.75876e+03    1.15270e+03   -2.96234e+02
     Coulomb-14        LJ (SR)  Disper. corr.   Coulomb (SR)   Coul. recip.
    2.83254e+04    1.25613e+05   -7.51742e+03   -9.43859e+05    5.07237e+03
      Potential    Kinetic En.   Total Energy  Conserved En.    Temperature
   -7.82784e+05    1.37450e+05   -6.45334e+05    2.73717e+07    2.99326e+02
 Pres. DC (bar) Pressure (bar)   Constr. rmsd
   -2.24005e+02    2.03885e+02    0.00000e+00

           Step           Time
      381470000   762940.00000

   Energies (kJ/mol)
        G96Bond       G96Angle    Proper Dih.  Improper Dih.          LJ-14
    2.30101e+03    3.71655e+03    2.76624e+03    1.16512e+03   -3.00719e+02
     Coulomb-14        LJ (SR)  Disper. corr.   Coulomb (SR)   Coul. recip.
    2.85146e+04    1.25097e+05   -7.49457e+03   -9.42030e+05    5.12616e+03
      Potential    Kinetic En.   Total Energy  Conserved En.    Temperature
   -7.81138e+05    1.38099e+05   -6.43039e+05    2.73724e+07    3.00739e+02
 Pres. DC (bar) Pressure (bar)   Constr. rmsd
   -2.22647e+02    1.87437e+02    0.00000e+00

           Step           Time
      381475000   762950.00000

   Energies (kJ/mol)
        G96Bond       G96Angle    Proper Dih.  Improper Dih.          LJ-14
    2.53014e+03    3.61297e+03    2.83505e+03    9.90570e+02   -2.35631e+02
     Coulomb-14        LJ (SR)  Disper. corr.   Coulomb (SR)   Coul. recip.
    2.84105e+04    1.22718e+05   -7.45276e+03   -9.38899e+05    5.19006e+03
      Potential    Kinetic En.   Total Energy  Conserved En.    Temperature
   -7.80300e+05    1.37525e+05   -6.42775e+05    2.73728e+07    2.99489e+02
 Pres. DC (bar) Pressure (bar)   Constr. rmsd
   -2.20173e+02   -1.15826e+02    0.00000e+00

           Step           Time
      381480000   762960.00000

   Energies (kJ/mol)
        G96Bond       G96Angle    Proper Dih.  Improper Dih.          LJ-14
    2.43719e+03    3.72470e+03    2.72453e+03    1.07379e+03   -2.96663e+02
     Coulomb-14        LJ (SR)  Disper. corr.   Coulomb (SR)   Coul. recip.
    2.84476e+04    1.23681e+05   -7.44603e+03   -9.40112e+05    5.17922e+03
      Potential    Kinetic En.   Total Energy  Conserved En.    Temperature
   -7.80587e+05    1.37747e+05   -6.42840e+05    2.73730e+07    2.99972e+02
 Pres. DC (bar) Pressure (bar)   Constr. rmsd
   -2.19776e+02   -7.84627e+01    0.00000e+00

           Step           Time
      381485000   762970.00000

   Energies (kJ/mol)
        G96Bond       G96Angle    Proper Dih.  Improper Dih.          LJ-14
    2.21303e+03    3.75847e+03    2.67606e+03    1.05709e+03   -2.91623e+02
     Coulomb-14        LJ (SR)  Disper. corr.   Coulomb (SR)   Coul. recip.
    2.85091e+04    1.25526e+05   -7.51277e+03   -9.43756e+05    5.19101e+03
      Potential    Kinetic En.   Total Energy  Conserved En.    Temperature
   -7.82630e+05    1.37187e+05   -6.45443e+05    2.73735e+07    2.98752e+02
 Pres. DC (bar) Pressure (bar)   Constr. rmsd
   -2.23728e+02    2.55178e+02    0.00000e+00

           Step           Time
      381490000   762980.00000

   Energies (kJ/mol)
        G96Bond       G96Angle    Proper Dih.  Improper Dih.          LJ-14
    2.32880e+03    3.59864e+03    2.66460e+03    1.07112e+03   -3.20651e+02
     Coulomb-14        LJ (SR)  Disper. corr.   Coulomb (SR)   Coul. recip.
    2.84756e+04    1.24022e+05   -7.49020e+03   -9.40167e+05    5.26989e+03
      Potential    Kinetic En.   Total Energy  Conserved En.    Temperature
   -7.80548e+05    1.38017e+05   -6.42531e+05    2.73742e+07    3.00559e+02
 Pres. DC (bar) Pressure (bar)   Constr. rmsd
   -2.22388e+02   -2.24500e+01    0.00000e+00

           Step           Time
      381495000   762990.00000

   Energies (kJ/mol)
        G96Bond       G96Angle    Proper Dih.  Improper Dih.          LJ-14
    2.27472e+03    3.72671e+03    2.57846e+03    1.16359e+03   -3.35447e+02
     Coulomb-14        LJ (SR)  Disper. corr.   Coulomb (SR)   Coul. recip.
    2.83590e+04    1.23005e+05   -7.43736e+03   -9.41386e+05    5.11503e+03
      Potential    Kinetic En.   Total Energy  Conserved En.    Temperature
   -7.82936e+05    1.37349e+05   -6.45587e+05    2.73746e+07    2.99105e+02
 Pres. DC (bar) Pressure (bar)   Constr. rmsd
   -2.19265e+02   -2.30000e+02    0.00000e+00

           Step           Time
      381500000   763000.00000

   Energies (kJ/mol)
        G96Bond       G96Angle    Proper Dih.  Improper Dih.          LJ-14
    2.30463e+03    4.03853e+03    2.60239e+03    1.14612e+03   -3.54483e+02
     Coulomb-14        LJ (SR)  Disper. corr.   Coulomb (SR)   Coul. recip.
    2.83753e+04    1.25201e+05   -7.45604e+03   -9.42693e+05    5.27711e+03
      Potential    Kinetic En.   Total Energy  Conserved En.    Temperature
   -7.81558e+05    1.38468e+05   -6.43090e+05    2.73750e+07    3.01542e+02
 Pres. DC (bar) Pressure (bar)   Constr. rmsd
   -2.20366e+02    6.09654e+01    0.00000e+00

           Step           Time
      381505000   763010.00000

   Energies (kJ/mol)
        G96Bond       G96Angle    Proper Dih.  Improper Dih.          LJ-14
    2.32269e+03    3.75569e+03    2.69769e+03    1.08249e+03   -3.46011e+02
     Coulomb-14        LJ (SR)  Disper. corr.   Coulomb (SR)   Coul. recip.
    2.81273e+04    1.23439e+05   -7.46183e+03   -9.40519e+05    5.30912e+03
      Potential    Kinetic En.   Total Energy  Conserved En.    Temperature
   -7.81593e+05    1.37048e+05   -6.44544e+05    2.73754e+07    2.98451e+02
 Pres. DC (bar) Pressure (bar)   Constr. rmsd
   -2.20708e+02   -3.58725e+01    0.00000e+00

           Step           Time
      381510000   763020.00000

   Energies (kJ/mol)
        G96Bond       G96Angle    Proper Dih.  Improper Dih.          LJ-14
    2.37359e+03    3.73994e+03    2.71211e+03    1.17231e+03   -2.83243e+02
     Coulomb-14        LJ (SR)  Disper. corr.   Coulomb (SR)   Coul. recip.
    2.82401e+04    1.25032e+05   -7.43419e+03   -9.41671e+05    5.32806e+03
      Potential    Kinetic En.   Total Energy  Conserved En.    Temperature
   -7.80790e+05    1.38940e+05   -6.41850e+05    2.73757e+07    3.02571e+02
 Pres. DC (bar) Pressure (bar)   Constr. rmsd
   -2.19078e+02    1.23158e+02    0.00000e+00

           Step           Time
      381515000   763030.00000

   Energies (kJ/mol)
        G96Bond       G96Angle    Proper Dih.  Improper Dih.          LJ-14
    2.40916e+03    3.95192e+03    2.67993e+03    1.09318e+03   -3.10599e+02
     Coulomb-14        LJ (SR)  Disper. corr.   Coulomb (SR)   Coul. recip.
    2.81914e+04    1.21282e+05   -7.42299e+03   -9.35856e+05    5.29254e+03
      Potential    Kinetic En.   Total Energy  Conserved En.    Temperature
   -7.78689e+05    1.38555e+05   -6.40134e+05    2.73761e+07    3.01732e+02
 Pres. DC (bar) Pressure (bar)   Constr. rmsd
   -2.18419e+02   -2.61759e+02    0.00000e+00

           Step           Time
      381520000   763040.00000

   Energies (kJ/mol)
        G96Bond       G96Angle    Proper Dih.  Improper Dih.          LJ-14
    2.44630e+03    3.59596e+03    2.72548e+03    1.12491e+03   -4.09041e+02
     Coulomb-14        LJ (SR)  Disper. corr.   Coulomb (SR)   Coul. recip.
    2.82099e+04    1.25034e+05   -7.46236e+03   -9.43530e+05    5.20182e+03
      Potential    Kinetic En.   Total Energy  Conserved En.    Temperature
   -7.83063e+05    1.36312e+05   -6.46751e+05    2.73765e+07    2.96848e+02
 Pres. DC (bar) Pressure (bar)   Constr. rmsd
   -2.20740e+02   -4.31715e+01    0.00000e+00

           Step           Time
      381525000   763050.00000

   Energies (kJ/mol)
        G96Bond       G96Angle    Proper Dih.  Improper Dih.          LJ-14
    2.27109e+03    3.69210e+03    2.69743e+03    1.05468e+03   -3.45136e+02
     Coulomb-14        LJ (SR)  Disper. corr.   Coulomb (SR)   Coul. recip.
    2.84276e+04    1.23401e+05   -7.48365e+03   -9.40502e+05    5.24538e+03
      Potential    Kinetic En.   Total Energy  Conserved En.    Temperature
   -7.81541e+05    1.37211e+05   -6.44330e+05    2.73768e+07    2.98806e+02
 Pres. DC (bar) Pressure (bar)   Constr. rmsd
   -2.22000e+02   -1.12309e+02    0.00000e+00

           Step           Time
      381530000   763060.00000

   Energies (kJ/mol)
        G96Bond       G96Angle    Proper Dih.  Improper Dih.          LJ-14
    2.36547e+03    4.04104e+03    2.67541e+03    1.10068e+03   -3.45389e+02
     Coulomb-14        LJ (SR)  Disper. corr.   Coulomb (SR)   Coul. recip.
    2.83107e+04    1.22305e+05   -7.41919e+03   -9.36856e+05    5.26475e+03
      Potential    Kinetic En.   Total Energy  Conserved En.    Temperature
   -7.78558e+05    1.38884e+05   -6.39673e+05    2.73772e+07    3.02449e+02
 Pres. DC (bar) Pressure (bar)   Constr. rmsd
   -2.18196e+02   -1.34588e+02    0.00000e+00

           Step           Time
      381535000   763070.00000

   Energies (kJ/mol)
        G96Bond       G96Angle    Proper Dih.  Improper Dih.          LJ-14
    2.31232e+03    3.75318e+03    2.72055e+03    1.04931e+03   -3.16786e+02
     Coulomb-14        LJ (SR)  Disper. corr.   Coulomb (SR)   Coul. recip.
    2.83060e+04    1.24436e+05   -7.44918e+03   -9.41127e+05    5.28217e+03
      Potential    Kinetic En.   Total Energy  Conserved En.    Temperature
   -7.81033e+05    1.38308e+05   -6.42725e+05    2.73776e+07    3.01193e+02
 Pres. DC (bar) Pressure (bar)   Constr. rmsd
   -2.19961e+02    6.75299e+00    0.00000e+00

           Step           Time
      381540000   763080.00000

   Energies (kJ/mol)
        G96Bond       G96Angle    Proper Dih.  Improper Dih.          LJ-14
    2.45416e+03    3.65733e+03    2.77186e+03    1.06479e+03   -2.89844e+02
     Coulomb-14        LJ (SR)  Disper. corr.   Coulomb (SR)   Coul. recip.
    2.84842e+04    1.25518e+05   -7.44653e+03   -9.41211e+05    5.23586e+03
      Potential    Kinetic En.   Total Energy  Conserved En.    Temperature
   -7.79761e+05    1.39492e+05   -6.40269e+05    2.73778e+07    3.03773e+02
 Pres. DC (bar) Pressure (bar)   Constr. rmsd
   -2.19805e+02    1.70830e+02    0.00000e+00

           Step           Time
      381545000   763090.00000

   Energies (kJ/mol)
        G96Bond       G96Angle    Proper Dih.  Improper Dih.          LJ-14
    2.24281e+03    3.66541e+03    2.80223e+03    1.07204e+03   -2.37670e+02
     Coulomb-14        LJ (SR)  Disper. corr.   Coulomb (SR)   Coul. recip.
    2.84967e+04    1.24793e+05   -7.47518e+03   -9.43538e+05    5.19667e+03
      Potential    Kinetic En.   Total Energy  Conserved En.    Temperature
   -7.82982e+05    1.37335e+05   -6.45646e+05    2.73780e+07    2.99076e+02
 Pres. DC (bar) Pressure (bar)   Constr. rmsd
   -2.21498e+02    1.03631e+02    0.00000e+00

           Step           Time
      381550000   763100.00000

   Energies (kJ/mol)
        G96Bond       G96Angle    Proper Dih.  Improper Dih.          LJ-14
    2.34277e+03    3.76579e+03    2.74862e+03    1.11093e+03   -2.67106e+02
     Coulomb-14        LJ (SR)  Disper. corr.   Coulomb (SR)   Coul. recip.
    2.82978e+04    1.22769e+05   -7.49846e+03   -9.38500e+05    5.25465e+03
      Potential    Kinetic En.   Total Energy  Conserved En.    Temperature
   -7.79976e+05    1.37362e+05   -6.42614e+05    2.73782e+07    2.99134e+02
 Pres. DC (bar) Pressure (bar)   Constr. rmsd
   -2.22878e+02    1.40600e+01    0.00000e+00

           Step           Time
      381555000   763110.00000

   Energies (kJ/mol)
        G96Bond       G96Angle    Proper Dih.  Improper Dih.          LJ-14
    2.27641e+03    3.83868e+03    2.62549e+03    1.10615e+03   -3.01665e+02
     Coulomb-14        LJ (SR)  Disper. corr.   Coulomb (SR)   Coul. recip.
    2.84142e+04    1.24862e+05   -7.46735e+03   -9.42172e+05    5.31399e+03
      Potential    Kinetic En.   Total Energy  Conserved En.    Temperature
   -7.81504e+05    1.38001e+05   -6.43504e+05    2.73784e+07    3.00524e+02
 Pres. DC (bar) Pressure (bar)   Constr. rmsd
   -2.21034e+02    1.53672e+02    0.00000e+00

           Step           Time
      381560000   763120.00000

   Energies (kJ/mol)
        G96Bond       G96Angle    Proper Dih.  Improper Dih.          LJ-14
    2.20028e+03    3.70589e+03    2.68686e+03    1.06252e+03   -2.41787e+02
     Coulomb-14        LJ (SR)  Disper. corr.   Coulomb (SR)   Coul. recip.
    2.85095e+04    1.24474e+05   -7.49346e+03   -9.41904e+05    5.22277e+03
      Potential    Kinetic En.   Total Energy  Conserved En.    Temperature
   -7.81777e+05    1.37495e+05   -6.44282e+05    2.73786e+07    2.99424e+02
 Pres. DC (bar) Pressure (bar)   Constr. rmsd
   -2.22581e+02    1.79482e+02    0.00000e+00

           Step           Time
      381565000   763130.00000

   Energies (kJ/mol)
        G96Bond       G96Angle    Proper Dih.  Improper Dih.          LJ-14
    2.21517e+03    3.85663e+03    2.77560e+03    1.13635e+03   -2.93810e+02
     Coulomb-14        LJ (SR)  Disper. corr.   Coulomb (SR)   Coul. recip.
    2.84542e+04    1.24421e+05   -7.50514e+03   -9.42197e+05    5.15769e+03
      Potential    Kinetic En.   Total Energy  Conserved En.    Temperature
   -7.81980e+05    1.38645e+05   -6.43335e+05    2.73792e+07    3.01927e+02
 Pres. DC (bar) Pressure (bar)   Constr. rmsd
   -2.23275e+02    1.64464e+02    0.00000e+00

           Step           Time
      381570000   763140.00000

   Energies (kJ/mol)
        G96Bond       G96Angle    Proper Dih.  Improper Dih.          LJ-14
    2.36609e+03    3.69638e+03    2.69909e+03    1.07641e+03   -3.03830e+02
     Coulomb-14        LJ (SR)  Disper. corr.   Coulomb (SR)   Coul. recip.
    2.82396e+04    1.23672e+05   -7.42956e+03   -9.38766e+05    5.30495e+03
      Potential    Kinetic En.   Total Energy  Conserved En.    Temperature
   -7.79445e+05    1.37430e+05   -6.42016e+05    2.73798e+07    2.99281e+02
 Pres. DC (bar) Pressure (bar)   Constr. rmsd
   -2.18806e+02   -1.29032e+02    0.00000e+00

           Step           Time
      381575000   763150.00000

   Energies (kJ/mol)
        G96Bond       G96Angle    Proper Dih.  Improper Dih.          LJ-14
    2.35815e+03    3.51702e+03    2.80588e+03    1.08615e+03   -2.67683e+02
     Coulomb-14        LJ (SR)  Disper. corr.   Coulomb (SR)   Coul. recip.
    2.82362e+04    1.25350e+05   -7.46598e+03   -9.42391e+05    5.24814e+03
      Potential    Kinetic En.   Total Energy  Conserved En.    Temperature
   -7.81523e+05    1.37968e+05   -6.43555e+05    2.73800e+07    3.00454e+02
 Pres. DC (bar) Pressure (bar)   Constr. rmsd
   -2.20953e+02    1.29233e+02    0.00000e+00

           Step           Time
      381580000   763160.00000

   Energies (kJ/mol)
        G96Bond       G96Angle    Proper Dih.  Improper Dih.          LJ-14
    2.26286e+03    3.62987e+03    2.74574e+03    1.03714e+03   -2.27058e+02
     Coulomb-14        LJ (SR)  Disper. corr.   Coulomb (SR)   Coul. recip.
    2.84915e+04    1.23579e+05   -7.46942e+03   -9.40180e+05    5.27344e+03
      Potential    Kinetic En.   Total Energy  Conserved En.    Temperature
   -7.80857e+05    1.38412e+05   -6.42445e+05    2.73805e+07    3.01420e+02
 Pres. DC (bar) Pressure (bar)   Constr. rmsd
   -2.21157e+02   -4.58093e+00    0.00000e+00

           Step           Time
      381585000   763170.00000

   Energies (kJ/mol)
        G96Bond       G96Angle    Proper Dih.  Improper Dih.          LJ-14
    2.47546e+03    3.71230e+03    2.71527e+03    1.07219e+03   -2.31823e+02
     Coulomb-14        LJ (SR)  Disper. corr.   Coulomb (SR)   Coul. recip.
    2.82857e+04    1.22920e+05   -7.49416e+03   -9.40184e+05    5.19114e+03
      Potential    Kinetic En.   Total Energy  Conserved En.    Temperature
   -7.81538e+05    1.37494e+05   -6.44045e+05    2.73807e+07    2.99420e+02
 Pres. DC (bar) Pressure (bar)   Constr. rmsd
   -2.22623e+02    8.67612e+00    0.00000e+00

           Step           Time
      381590000   763180.00000

   Energies (kJ/mol)
        G96Bond       G96Angle    Proper Dih.  Improper Dih.          LJ-14
    2.38415e+03    3.63786e+03    2.79883e+03    1.10102e+03   -3.04083e+02
     Coulomb-14        LJ (SR)  Disper. corr.   Coulomb (SR)   Coul. recip.
    2.84559e+04    1.22948e+05   -7.45469e+03   -9.39876e+05    5.26906e+03
      Potential    Kinetic En.   Total Energy  Conserved En.    Temperature
   -7.81040e+05    1.36930e+05   -6.44110e+05    2.73810e+07    2.98194e+02
 Pres. DC (bar) Pressure (bar)   Constr. rmsd
   -2.20287e+02   -1.59348e+02    0.00000e+00

           Step           Time
      381595000   763190.00000

   Energies (kJ/mol)
        G96Bond       G96Angle    Proper Dih.  Improper Dih.          LJ-14
    2.40131e+03    3.72163e+03    2.80375e+03    1.06620e+03   -2.89550e+02
     Coulomb-14        LJ (SR)  Disper. corr.   Coulomb (SR)   Coul. recip.
    2.82914e+04    1.22731e+05   -7.43112e+03   -9.38979e+05    5.33129e+03
      Potential    Kinetic En.   Total Energy  Conserved En.    Temperature
   -7.80353e+05    1.38645e+05   -6.41708e+05    2.73813e+07    3.01928e+02
 Pres. DC (bar) Pressure (bar)   Constr. rmsd
   -2.18897e+02   -1.66936e+02    0.00000e+00

           Step           Time
      381600000   763200.00000

   Energies (kJ/mol)
        G96Bond       G96Angle    Proper Dih.  Improper Dih.          LJ-14
    2.32175e+03    3.67977e+03    2.88015e+03    1.07575e+03   -2.55269e+02
     Coulomb-14        LJ (SR)  Disper. corr.   Coulomb (SR)   Coul. recip.
    2.82393e+04    1.24063e+05   -7.41811e+03   -9.40488e+05    5.14927e+03
      Potential    Kinetic En.   Total Energy  Conserved En.    Temperature
   -7.80752e+05    1.38449e+05   -6.42303e+05    2.73818e+07    3.01501e+02
 Pres. DC (bar) Pressure (bar)   Constr. rmsd
   -2.18133e+02   -1.25009e+02    0.00000e+00

           Step           Time
      381605000   763210.00000

   Energies (kJ/mol)
        G96Bond       G96Angle    Proper Dih.  Improper Dih.          LJ-14
    2.33554e+03    3.79831e+03    2.73837e+03    1.11967e+03   -2.18468e+02
     Coulomb-14        LJ (SR)  Disper. corr.   Coulomb (SR)   Coul. recip.
    2.84392e+04    1.22103e+05   -7.41167e+03   -9.36795e+05    5.27383e+03
      Potential    Kinetic En.   Total Energy  Conserved En.    Temperature
   -7.78617e+05    1.38336e+05   -6.40280e+05    2.73822e+07    3.01256e+02
 Pres. DC (bar) Pressure (bar)   Constr. rmsd
   -2.17755e+02   -1.09660e+02    0.00000e+00

           Step           Time
      381610000   763220.00000

   Energies (kJ/mol)
        G96Bond       G96Angle    Proper Dih.  Improper Dih.          LJ-14
    2.30149e+03    3.65484e+03    2.77732e+03    1.11235e+03   -2.62274e+02
     Coulomb-14        LJ (SR)  Disper. corr.   Coulomb (SR)   Coul. recip.
    2.83724e+04    1.23690e+05   -7.43595e+03   -9.39345e+05    5.29903e+03
      Potential    Kinetic En.   Total Energy  Conserved En.    Temperature
   -7.79836e+05    1.38202e+05   -6.41634e+05    2.73827e+07    3.00962e+02
 Pres. DC (bar) Pressure (bar)   Constr. rmsd
   -2.19182e+02    2.98406e+01    0.00000e+00

           Step           Time
      381615000   763230.00000

   Energies (kJ/mol)
        G96Bond       G96Angle    Proper Dih.  Improper Dih.          LJ-14
    2.40327e+03    3.77191e+03    2.74588e+03    1.13299e+03   -2.73634e+02
     Coulomb-14        LJ (SR)  Disper. corr.   Coulomb (SR)   Coul. recip.
    2.83312e+04    1.22581e+05   -7.45657e+03   -9.39484e+05    5.28184e+03
      Potential    Kinetic En.   Total Energy  Conserved En.    Temperature
   -7.80965e+05    1.38357e+05   -6.42609e+05    2.73830e+07    3.01300e+02
 Pres. DC (bar) Pressure (bar)   Constr. rmsd
   -2.20398e+02   -7.35647e+01    0.00000e+00

           Step           Time
      381620000   763240.00000

   Energies (kJ/mol)
        G96Bond       G96Angle    Proper Dih.  Improper Dih.          LJ-14
    2.34538e+03    3.73085e+03    2.74449e+03    1.08592e+03   -2.33554e+02
     Coulomb-14        LJ (SR)  Disper. corr.   Coulomb (SR)   Coul. recip.
    2.85109e+04    1.23295e+05   -7.49197e+03   -9.40559e+05    5.21360e+03
      Potential    Kinetic En.   Total Energy  Conserved En.    Temperature
   -7.81358e+05    1.37688e+05   -6.43670e+05    2.73833e+07    2.99843e+02
 Pres. DC (bar) Pressure (bar)   Constr. rmsd
   -2.22492e+02    7.91109e+01    0.00000e+00

           Step           Time
      381625000   763250.00000

   Energies (kJ/mol)
        G96Bond       G96Angle    Proper Dih.  Improper Dih.          LJ-14
    2.39207e+03    3.59066e+03    2.72960e+03    1.11339e+03   -2.71992e+02
     Coulomb-14        LJ (SR)  Disper. corr.   Coulomb (SR)   Coul. recip.
    2.83654e+04    1.23898e+05   -7.47805e+03   -9.42032e+05    5.16142e+03
      Potential    Kinetic En.   Total Energy  Conserved En.    Temperature
   -7.82531e+05    1.37931e+05   -6.44600e+05    2.73834e+07    3.00372e+02
 Pres. DC (bar) Pressure (bar)   Constr. rmsd
   -2.21668e+02   -6.20175e+01    0.00000e+00

           Step           Time
      381630000   763260.00000

   Energies (kJ/mol)
        G96Bond       G96Angle    Proper Dih.  Improper Dih.          LJ-14
    2.27506e+03    3.59959e+03    2.67872e+03    1.14489e+03   -2.72487e+02
     Coulomb-14        LJ (SR)  Disper. corr.   Coulomb (SR)   Coul. recip.
    2.84885e+04    1.22859e+05   -7.44677e+03   -9.39473e+05    5.25707e+03
      Potential    Kinetic En.   Total Energy  Conserved En.    Temperature
   -7.80890e+05    1.36809e+05   -6.44081e+05    2.73837e+07    2.97929e+02
 Pres. DC (bar) Pressure (bar)   Constr. rmsd
   -2.19819e+02   -7.75133e+01    0.00000e+00

           Step           Time
      381635000   763270.00000

   Energies (kJ/mol)
        G96Bond       G96Angle    Proper Dih.  Improper Dih.          LJ-14
    2.34515e+03    3.73991e+03    2.68803e+03    1.15817e+03   -2.98112e+02
     Coulomb-14        LJ (SR)  Disper. corr.   Coulomb (SR)   Coul. recip.
    2.81773e+04    1.21867e+05   -7.40093e+03   -9.35562e+05    5.29544e+03
      Potential    Kinetic En.   Total Energy  Conserved En.    Temperature
   -7.77990e+05    1.37155e+05   -6.40835e+05    2.73841e+07    2.98682e+02
 Pres. DC (bar) Pressure (bar)   Constr. rmsd
   -2.17125e+02   -1.79290e+02    0.00000e+00

           Step           Time
      381640000   763280.00000

   Energies (kJ/mol)
        G96Bond       G96Angle    Proper Dih.  Improper Dih.          LJ-14
    2.28932e+03    3.70441e+03    2.70189e+03    1.09855e+03   -2.47494e+02
     Coulomb-14        LJ (SR)  Disper. corr.   Coulomb (SR)   Coul. recip.
    2.83486e+04    1.23768e+05   -7.40481e+03   -9.40591e+05    5.19309e+03
      Potential    Kinetic En.   Total Energy  Conserved En.    Temperature
   -7.81140e+05    1.38321e+05   -6.42819e+05    2.73844e+07    3.01222e+02
 Pres. DC (bar) Pressure (bar)   Constr. rmsd
   -2.17352e+02   -7.48508e+01    0.00000e+00

           Step           Time
      381645000   763290.00000

   Energies (kJ/mol)
        G96Bond       G96Angle    Proper Dih.  Improper Dih.          LJ-14
    2.44324e+03    3.82622e+03    2.77289e+03    1.07232e+03   -3.13236e+02
     Coulomb-14        LJ (SR)  Disper. corr.   Coulomb (SR)   Coul. recip.
    2.82577e+04    1.22473e+05   -7.45496e+03   -9.39259e+05    5.23275e+03
      Potential    Kinetic En.   Total Energy  Conserved En.    Temperature
   -7.80949e+05    1.39107e+05   -6.41842e+05    2.73845e+07    3.02934e+02
 Pres. DC (bar) Pressure (bar)   Constr. rmsd
   -2.20302e+02   -1.53302e+02    0.00000e+00

           Step           Time
      381650000   763300.00000

   Energies (kJ/mol)
        G96Bond       G96Angle    Proper Dih.  Improper Dih.          LJ-14
    2.35679e+03    3.79632e+03    2.68795e+03    1.08048e+03   -3.11705e+02
     Coulomb-14        LJ (SR)  Disper. corr.   Coulomb (SR)   Coul. recip.
    2.85426e+04    1.23272e+05   -7.44766e+03   -9.38899e+05    5.19407e+03
      Potential    Kinetic En.   Total Energy  Conserved En.    Temperature
   -7.79728e+05    1.36954e+05   -6.42774e+05    2.73848e+07    2.98246e+02
 Pres. DC (bar) Pressure (bar)   Constr. rmsd
   -2.19872e+02   -6.58997e+01    0.00000e+00

           Step           Time
      381655000   763310.00000

   Energies (kJ/mol)
        G96Bond       G96Angle    Proper Dih.  Improper Dih.          LJ-14
    2.30076e+03    3.73262e+03    2.67951e+03    1.01682e+03   -3.01162e+02
     Coulomb-14        LJ (SR)  Disper. corr.   Coulomb (SR)   Coul. recip.
    2.85060e+04    1.23570e+05   -7.43985e+03   -9.41207e+05    5.17385e+03
      Potential    Kinetic En.   Total Energy  Conserved En.    Temperature
   -7.81968e+05    1.37852e+05   -6.44117e+05    2.73850e+07    3.00200e+02
 Pres. DC (bar) Pressure (bar)   Constr. rmsd
   -2.19411e+02   -6.20840e+01    0.00000e+00

           Step           Time
      381660000   763320.00000

   Energies (kJ/mol)
        G96Bond       G96Angle    Proper Dih.  Improper Dih.          LJ-14
    2.38386e+03    3.55245e+03    2.80302e+03    1.15663e+03   -2.25030e+02
     Coulomb-14        LJ (SR)  Disper. corr.   Coulomb (SR)   Coul. recip.
    2.87405e+04    1.24235e+05   -7.49384e+03   -9.41937e+05    5.21036e+03
      Potential    Kinetic En.   Total Energy  Conserved En.    Temperature
   -7.81575e+05    1.37510e+05   -6.44065e+05    2.73852e+07    2.99456e+02
 Pres. DC (bar) Pressure (bar)   Constr. rmsd
   -2.22604e+02    1.54028e+01    0.00000e+00

           Step           Time
      381665000   763330.00000

   Energies (kJ/mol)
        G96Bond       G96Angle    Proper Dih.  Improper Dih.          LJ-14
    2.38317e+03    3.72935e+03    2.83160e+03    1.12237e+03   -3.61637e+02
     Coulomb-14        LJ (SR)  Disper. corr.   Coulomb (SR)   Coul. recip.
    2.85756e+04    1.25873e+05   -7.48380e+03   -9.43788e+05    5.25230e+03
      Potential    Kinetic En.   Total Energy  Conserved En.    Temperature
   -7.81867e+05    1.36896e+05   -6.44970e+05    2.73858e+07    2.98120e+02
 Pres. DC (bar) Pressure (bar)   Constr. rmsd
   -2.22008e+02    8.71238e+01    0.00000e+00

           Step           Time
      381670000   763340.00000

   Energies (kJ/mol)
        G96Bond       G96Angle    Proper Dih.  Improper Dih.          LJ-14
    2.25330e+03    3.81760e+03    2.85041e+03    1.08934e+03   -3.29355e+02
     Coulomb-14        LJ (SR)  Disper. corr.   Coulomb (SR)   Coul. recip.
    2.83779e+04    1.24611e+05   -7.44105e+03   -9.39594e+05    5.25760e+03
      Potential    Kinetic En.   Total Energy  Conserved En.    Temperature
   -7.79107e+05    1.38731e+05   -6.40376e+05    2.73862e+07    3.02116e+02
 Pres. DC (bar) Pressure (bar)   Constr. rmsd
   -2.19482e+02    1.18690e+02    0.00000e+00

           Step           Time
      381675000   763350.00000

   Energies (kJ/mol)
        G96Bond       G96Angle    Proper Dih.  Improper Dih.          LJ-14
    2.32371e+03    3.58818e+03    2.76449e+03    1.09784e+03   -2.70202e+02
     Coulomb-14        LJ (SR)  Disper. corr.   Coulomb (SR)   Coul. recip.
    2.85267e+04    1.24574e+05   -7.51874e+03   -9.41818e+05    5.16695e+03
      Potential    Kinetic En.   Total Energy  Conserved En.    Temperature
   -7.81564e+05    1.37157e+05   -6.44408e+05    2.73867e+07    2.98686e+02
 Pres. DC (bar) Pressure (bar)   Constr. rmsd
   -2.24083e+02    7.20161e+01    0.00000e+00

           Step           Time
      381680000   763360.00000

   Energies (kJ/mol)
        G96Bond       G96Angle    Proper Dih.  Improper Dih.          LJ-14
    2.50632e+03    3.71670e+03    2.81999e+03    1.09160e+03   -3.01108e+02
     Coulomb-14        LJ (SR)  Disper. corr.   Coulomb (SR)   Coul. recip.
    2.82851e+04    1.22195e+05   -7.40948e+03   -9.38447e+05    5.24735e+03
      Potential    Kinetic En.   Total Energy  Conserved En.    Temperature
   -7.80296e+05    1.38870e+05   -6.41426e+05    2.73870e+07    3.02417e+02
 Pres. DC (bar) Pressure (bar)   Constr. rmsd
   -2.17626e+02   -2.74960e+02    0.00000e+00

           Step           Time
      381685000   763370.00000

   Energies (kJ/mol)
        G96Bond       G96Angle    Proper Dih.  Improper Dih.          LJ-14
    2.40209e+03    3.58220e+03    2.71066e+03    1.09937e+03   -1.96695e+02
     Coulomb-14        LJ (SR)  Disper. corr.   Coulomb (SR)   Coul. recip.
    2.83490e+04    1.23603e+05   -7.45918e+03   -9.40202e+05    5.16097e+03
      Potential    Kinetic En.   Total Energy  Conserved En.    Temperature
   -7.80951e+05    1.37794e+05   -6.43157e+05    2.73874e+07    3.00074e+02
 Pres. DC (bar) Pressure (bar)   Constr. rmsd
   -2.20552e+02   -5.66130e+01    0.00000e+00

           Step           Time
      381690000   763380.00000

   Energies (kJ/mol)
        G96Bond       G96Angle    Proper Dih.  Improper Dih.          LJ-14
    2.34179e+03    3.68784e+03    2.75548e+03    1.06752e+03   -2.81306e+02
     Coulomb-14        LJ (SR)  Disper. corr.   Coulomb (SR)   Coul. recip.
    2.84053e+04    1.22268e+05   -7.43320e+03   -9.37646e+05    5.26847e+03
      Potential    Kinetic En.   Total Energy  Conserved En.    Temperature
   -7.79567e+05    1.37403e+05   -6.42163e+05    2.73876e+07    2.99224e+02
 Pres. DC (bar) Pressure (bar)   Constr. rmsd
   -2.19020e+02   -8.11806e+01    0.00000e+00

           Step           Time
      381695000   763390.00000

   Energies (kJ/mol)
        G96Bond       G96Angle    Proper Dih.  Improper Dih.          LJ-14
    2.46732e+03    3.71173e+03    2.65763e+03    1.16186e+03   -1.93949e+02
     Coulomb-14        LJ (SR)  Disper. corr.   Coulomb (SR)   Coul. recip.
    2.85772e+04    1.22865e+05   -7.42513e+03   -9.38418e+05    5.43519e+03
      Potential    Kinetic En.   Total Energy  Conserved En.    Temperature
   -7.79162e+05    1.37124e+05   -6.42037e+05    2.73880e+07    2.98616e+02
 Pres. DC (bar) Pressure (bar)   Constr. rmsd
   -2.18545e+02   -1.31501e+02    0.00000e+00

           Step           Time
      381700000   763400.00000

   Energies (kJ/mol)
        G96Bond       G96Angle    Proper Dih.  Improper Dih.          LJ-14
    2.43388e+03    3.73164e+03    2.81932e+03    1.21529e+03   -2.73069e+02
     Coulomb-14        LJ (SR)  Disper. corr.   Coulomb (SR)   Coul. recip.
    2.83935e+04    1.25015e+05   -7.48077e+03   -9.42284e+05    5.21881e+03
      Potential    Kinetic En.   Total Energy  Conserved En.    Temperature
   -7.81211e+05    1.38882e+05   -6.42329e+05    2.73883e+07    3.02443e+02
 Pres. DC (bar) Pressure (bar)   Constr. rmsd
   -2.21829e+02    1.46461e+02    0.00000e+00

           Step           Time
      381705000   763410.00000

   Energies (kJ/mol)
        G96Bond       G96Angle    Proper Dih.  Improper Dih.          LJ-14
    2.47953e+03    3.65622e+03    2.74902e+03    1.15950e+03   -3.08684e+02
     Coulomb-14        LJ (SR)  Disper. corr.   Coulomb (SR)   Coul. recip.
    2.85238e+04    1.23508e+05   -7.42194e+03   -9.41591e+05    5.31048e+03
      Potential    Kinetic En.   Total Energy  Conserved En.    Temperature
   -7.81936e+05    1.37136e+05   -6.44800e+05    2.73885e+07    2.98641e+02
 Pres. DC (bar) Pressure (bar)   Constr. rmsd
   -2.18358e+02   -2.20625e+02    0.00000e+00

           Step           Time
      381710000   763420.00000

   Energies (kJ/mol)
        G96Bond       G96Angle    Proper Dih.  Improper Dih.          LJ-14
    2.41939e+03    3.59081e+03    2.73071e+03    1.09164e+03   -2.43796e+02
     Coulomb-14        LJ (SR)  Disper. corr.   Coulomb (SR)   Coul. recip.
    2.84229e+04    1.23703e+05   -7.45547e+03   -9.39783e+05    5.24108e+03
      Potential    Kinetic En.   Total Energy  Conserved En.    Temperature
   -7.80283e+05    1.38077e+05   -6.42206e+05    2.73886e+07    3.00691e+02
 Pres. DC (bar) Pressure (bar)   Constr. rmsd
   -2.20333e+02   -4.15708e+01    0.00000e+00

           Step           Time
      381715000   763430.00000

   Energies (kJ/mol)
        G96Bond       G96Angle    Proper Dih.  Improper Dih.          LJ-14
    2.49034e+03    3.76315e+03    2.76046e+03    1.11455e+03   -3.73095e+02
     Coulomb-14        LJ (SR)  Disper. corr.   Coulomb (SR)   Coul. recip.
    2.84021e+04    1.23630e+05   -7.46501e+03   -9.38037e+05    5.25418e+03
      Potential    Kinetic En.   Total Energy  Conserved En.    Temperature
   -7.78460e+05    1.37513e+05   -6.40948e+05    2.73888e+07    2.99462e+02
 Pres. DC (bar) Pressure (bar)   Constr. rmsd
   -2.20896e+02    8.96315e+01    0.00000e+00

           Step           Time
      381720000   763440.00000

   Energies (kJ/mol)
        G96Bond       G96Angle    Proper Dih.  Improper Dih.          LJ-14
    2.42171e+03    3.76389e+03    2.72075e+03    1.18447e+03   -3.48570e+02
     Coulomb-14        LJ (SR)  Disper. corr.   Coulomb (SR)   Coul. recip.
    2.82984e+04    1.23422e+05   -7.46248e+03   -9.37478e+05    5.43295e+03
      Potential    Kinetic En.   Total Energy  Conserved En.    Temperature
   -7.78044e+05    1.38228e+05   -6.39817e+05    2.73890e+07    3.01018e+02
 Pres. DC (bar) Pressure (bar)   Constr. rmsd
   -2.20746e+02    3.15427e+01    0.00000e+00

           Step           Time
      381725000   763450.00000

   Energies (kJ/mol)
        G96Bond       G96Angle    Proper Dih.  Improper Dih.          LJ-14
    2.20031e+03    3.59908e+03    2.81627e+03    1.08494e+03   -2.89573e+02
     Coulomb-14        LJ (SR)  Disper. corr.   Coulomb (SR)   Coul. recip.
    2.85456e+04    1.23131e+05   -7.44180e+03   -9.40018e+05    5.32549e+03
      Potential    Kinetic En.   Total Energy  Conserved En.    Temperature
   -7.81047e+05    1.36755e+05   -6.44292e+05    2.73893e+07    2.97812e+02
 Pres. DC (bar) Pressure (bar)   Constr. rmsd
   -2.19526e+02   -1.23505e+02    0.00000e+00

           Step           Time
      381730000   763460.00000

   Energies (kJ/mol)
        G96Bond       G96Angle    Proper Dih.  Improper Dih.          LJ-14
    2.37877e+03    3.56603e+03    2.70991e+03    1.07896e+03   -2.83062e+02
     Coulomb-14        LJ (SR)  Disper. corr.   Coulomb (SR)   Coul. recip.
    2.85760e+04    1.24264e+05   -7.47103e+03   -9.42071e+05    5.23616e+03
      Potential    Kinetic En.   Total Energy  Conserved En.    Temperature
   -7.82015e+05    1.38205e+05   -6.43810e+05    2.73897e+07    3.00970e+02
 Pres. DC (bar) Pressure (bar)   Constr. rmsd
   -2.21252e+02    2.71400e+01    0.00000e+00

           Step           Time
      381735000   763470.00000

   Energies (kJ/mol)
        G96Bond       G96Angle    Proper Dih.  Improper Dih.          LJ-14
    2.40658e+03    3.80890e+03    2.77431e+03    1.11468e+03   -2.74577e+02
     Coulomb-14        LJ (SR)  Disper. corr.   Coulomb (SR)   Coul. recip.
    2.82800e+04    1.24030e+05   -7.43346e+03   -9.39532e+05    5.19430e+03
      Potential    Kinetic En.   Total Energy  Conserved En.    Temperature
   -7.79631e+05    1.38213e+05   -6.41418e+05    2.73899e+07    3.00987e+02
 Pres. DC (bar) Pressure (bar)   Constr. rmsd
   -2.19035e+02    5.03100e+01    0.00000e+00

           Step           Time
      381740000   763480.00000

   Energies (kJ/mol)
        G96Bond       G96Angle    Proper Dih.  Improper Dih.          LJ-14
    2.28776e+03    3.65395e+03    2.70389e+03    1.09541e+03   -2.45575e+02
     Coulomb-14        LJ (SR)  Disper. corr.   Coulomb (SR)   Coul. recip.
    2.82920e+04    1.23829e+05   -7.49880e+03   -9.41507e+05    5.25891e+03
      Potential    Kinetic En.   Total Energy  Conserved En.    Temperature
   -7.82131e+05    1.36786e+05   -6.45345e+05    2.73902e+07    2.97880e+02
 Pres. DC (bar) Pressure (bar)   Constr. rmsd
   -2.22898e+02    3.81532e+01    0.00000e+00

           Step           Time
      381745000   763490.00000

   Energies (kJ/mol)
        G96Bond       G96Angle    Proper Dih.  Improper Dih.          LJ-14
    2.30064e+03    3.60497e+03    2.79421e+03    1.08107e+03   -2.87400e+02
     Coulomb-14        LJ (SR)  Disper. corr.   Coulomb (SR)   Coul. recip.
    2.84490e+04    1.26310e+05   -7.47621e+03   -9.43100e+05    5.18747e+03
      Potential    Kinetic En.   Total Energy  Conserved En.    Temperature
   -7.81136e+05    1.36538e+05   -6.44598e+05    2.73908e+07    2.97339e+02
 Pres. DC (bar) Pressure (bar)   Constr. rmsd
   -2.21559e+02    3.35880e+02    0.00000e+00

           Step           Time
      381750000   763500.00000

   Energies (kJ/mol)
        G96Bond       G96Angle    Proper Dih.  Improper Dih.          LJ-14
    2.36312e+03    3.71372e+03    2.71437e+03    1.16323e+03   -2.81316e+02
     Coulomb-14        LJ (SR)  Disper. corr.   Coulomb (SR)   Coul. recip.
    2.84231e+04    1.23550e+05   -7.45822e+03   -9.41593e+05    5.21813e+03
      Potential    Kinetic En.   Total Energy  Conserved En.    Temperature
   -7.82187e+05    1.37963e+05   -6.44224e+05    2.73908e+07    3.00443e+02
 Pres. DC (bar) Pressure (bar)   Constr. rmsd
   -2.20495e+02   -3.04428e+01    0.00000e+00

           Step           Time
      381755000   763510.00000

   Energies (kJ/mol)
        G96Bond       G96Angle    Proper Dih.  Improper Dih.          LJ-14
    2.25502e+03    3.57384e+03    2.76998e+03    1.11253e+03   -3.14951e+02
     Coulomb-14        LJ (SR)  Disper. corr.   Coulomb (SR)   Coul. recip.
    2.84793e+04    1.24467e+05   -7.48285e+03   -9.41542e+05    5.32109e+03
      Potential    Kinetic En.   Total Energy  Conserved En.    Temperature
   -7.81362e+05    1.38293e+05   -6.43069e+05    2.73911e+07    3.01160e+02
 Pres. DC (bar) Pressure (bar)   Constr. rmsd
   -2.21952e+02    1.40550e+02    0.00000e+00

           Step           Time
      381760000   763520.00000

   Energies (kJ/mol)
        G96Bond       G96Angle    Proper Dih.  Improper Dih.          LJ-14
    2.32428e+03    3.57873e+03    2.70349e+03    1.04765e+03   -2.67490e+02
     Coulomb-14        LJ (SR)  Disper. corr.   Coulomb (SR)   Coul. recip.
    2.82129e+04    1.23997e+05   -7.44853e+03   -9.40867e+05    5.41194e+03
      Potential    Kinetic En.   Total Energy  Conserved En.    Temperature
   -7.81307e+05    1.36408e+05   -6.44899e+05    2.73915e+07    2.97057e+02
 Pres. DC (bar) Pressure (bar)   Constr. rmsd
   -2.19923e+02    4.92554e+00    0.00000e+00

           Step           Time
      381765000   763530.00000

   Energies (kJ/mol)
        G96Bond       G96Angle    Proper Dih.  Improper Dih.          LJ-14
    2.39447e+03    3.71969e+03    2.72846e+03    1.11196e+03   -2.04833e+02
     Coulomb-14        LJ (SR)  Disper. corr.   Coulomb (SR)   Coul. recip.
    2.82960e+04    1.24688e+05   -7.51163e+03   -9.43837e+05    5.17848e+03
      Potential    Kinetic En.   Total Energy  Conserved En.    Temperature
   -7.83436e+05    1.38754e+05   -6.44682e+05    2.73917e+07    3.02165e+02
 Pres. DC (bar) Pressure (bar)   Constr. rmsd
   -2.23660e+02    1.83593e+02    0.00000e+00

           Step           Time
      381770000   763540.00000

   Energies (kJ/mol)
        G96Bond       G96Angle    Proper Dih.  Improper Dih.          LJ-14
    2.38048e+03    3.87309e+03    2.67047e+03    1.09194e+03   -3.39370e+02
     Coulomb-14        LJ (SR)  Disper. corr.   Coulomb (SR)   Coul. recip.
    2.83831e+04    1.23036e+05   -7.48327e+03   -9.38774e+05    5.12250e+03
      Potential    Kinetic En.   Total Energy  Conserved En.    Temperature
   -7.80038e+05    1.37833e+05   -6.42205e+05    2.73920e+07    3.00159e+02
 Pres. DC (bar) Pressure (bar)   Constr. rmsd
   -2.21977e+02   -1.06763e+02    0.00000e+00

           Step           Time
      381775000   763550.00000

   Energies (kJ/mol)
        G96Bond       G96Angle    Proper Dih.  Improper Dih.          LJ-14
    2.16175e+03    3.90622e+03    2.80272e+03    1.17728e+03   -2.73640e+02
     Coulomb-14        LJ (SR)  Disper. corr.   Coulomb (SR)   Coul. recip.
    2.83608e+04    1.23846e+05   -7.49478e+03   -9.40952e+05    5.19283e+03
      Potential    Kinetic En.   Total Energy  Conserved En.    Temperature
   -7.81273e+05    1.37612e+05   -6.43661e+05    2.73925e+07    2.99678e+02
 Pres. DC (bar) Pressure (bar)   Constr. rmsd
   -2.22660e+02    8.29337e+01    0.00000e+00

           Step           Time
      381780000   763560.00000

   Energies (kJ/mol)
        G96Bond       G96Angle    Proper Dih.  Improper Dih.          LJ-14
    2.44438e+03    3.74568e+03    2.75690e+03    1.16012e+03   -3.32954e+02
     Coulomb-14        LJ (SR)  Disper. corr.   Coulomb (SR)   Coul. recip.
    2.84750e+04    1.24291e+05   -7.45356e+03   -9.40323e+05    5.30689e+03
      Potential    Kinetic En.   Total Energy  Conserved En.    Temperature
   -7.79930e+05    1.38159e+05   -6.41771e+05    2.73929e+07    3.00869e+02
 Pres. DC (bar) Pressure (bar)   Constr. rmsd
   -2.20220e+02   -6.07157e+00    0.00000e+00

           Step           Time
      381785000   763570.00000

   Energies (kJ/mol)
        G96Bond       G96Angle    Proper Dih.  Improper Dih.          LJ-14
    2.39396e+03    3.76706e+03    2.77273e+03    1.10319e+03   -3.20871e+02
     Coulomb-14        LJ (SR)  Disper. corr.   Coulomb (SR)   Coul. recip.
    2.85002e+04    1.23899e+05   -7.43193e+03   -9.39528e+05    5.21760e+03
      Potential    Kinetic En.   Total Energy  Conserved En.    Temperature
   -7.79627e+05    1.37222e+05   -6.42405e+05    2.73934e+07    2.98829e+02
 Pres. DC (bar) Pressure (bar)   Constr. rmsd
   -2.18945e+02   -5.96441e-01    0.00000e+00

           Step           Time
      381790000   763580.00000

   Energies (kJ/mol)
        G96Bond       G96Angle    Proper Dih.  Improper Dih.          LJ-14
    2.38186e+03    3.89488e+03    2.83784e+03    1.19457e+03   -3.03811e+02
     Coulomb-14        LJ (SR)  Disper. corr.   Coulomb (SR)   Coul. recip.
    2.83447e+04    1.23553e+05   -7.46873e+03   -9.40741e+05    5.25797e+03
      Potential    Kinetic En.   Total Energy  Conserved En.    Temperature
   -7.81048e+05    1.38109e+05   -6.42939e+05    2.73937e+07    3.00761e+02
 Pres. DC (bar) Pressure (bar)   Constr. rmsd
   -2.21116e+02   -2.31887e+01    0.00000e+00

           Step           Time
      381795000   763590.00000

   Energies (kJ/mol)
        G96Bond       G96Angle    Proper Dih.  Improper Dih.          LJ-14
    2.47409e+03    3.99537e+03    2.72623e+03    1.13396e+03   -3.08772e+02
     Coulomb-14        LJ (SR)  Disper. corr.   Coulomb (SR)   Coul. recip.
    2.84044e+04    1.23706e+05   -7.49608e+03   -9.41434e+05    5.22580e+03
      Potential    Kinetic En.   Total Energy  Conserved En.    Temperature
   -7.81574e+05    1.38783e+05   -6.42791e+05    2.73937e+07    3.02228e+02
 Pres. DC (bar) Pressure (bar)   Constr. rmsd
   -2.22736e+02    1.67533e+01    0.00000e+00

           Step           Time
      381800000   763600.00000

   Energies (kJ/mol)
        G96Bond       G96Angle    Proper Dih.  Improper Dih.          LJ-14
    2.31921e+03    3.88697e+03    2.68263e+03    1.21097e+03   -3.14671e+02
     Coulomb-14        LJ (SR)  Disper. corr.   Coulomb (SR)   Coul. recip.
    2.82630e+04    1.23428e+05   -7.47210e+03   -9.39695e+05    5.13631e+03
      Potential    Kinetic En.   Total Energy  Conserved En.    Temperature
   -7.80555e+05    1.38916e+05   -6.41640e+05    2.73939e+07    3.02517e+02
 Pres. DC (bar) Pressure (bar)   Constr. rmsd
   -2.21316e+02    2.76924e+01    0.00000e+00

           Step           Time
      381805000   763610.00000

   Energies (kJ/mol)
        G96Bond       G96Angle    Proper Dih.  Improper Dih.          LJ-14
    2.39204e+03    3.74731e+03    2.73047e+03    1.04694e+03   -3.68247e+02
     Coulomb-14        LJ (SR)  Disper. corr.   Coulomb (SR)   Coul. recip.
    2.84408e+04    1.24515e+05   -7.45279e+03   -9.40412e+05    5.31804e+03
      Potential    Kinetic En.   Total Energy  Conserved En.    Temperature
   -7.80043e+05    1.38558e+05   -6.41484e+05    2.73944e+07    3.01739e+02
 Pres. DC (bar) Pressure (bar)   Constr. rmsd
   -2.20175e+02    1.12750e+02    0.00000e+00

           Step           Time
      381810000   763620.00000

   Energies (kJ/mol)
        G96Bond       G96Angle    Proper Dih.  Improper Dih.          LJ-14
    2.38324e+03    3.83425e+03    2.71915e+03    1.11469e+03   -2.42813e+02
     Coulomb-14        LJ (SR)  Disper. corr.   Coulomb (SR)   Coul. recip.
    2.83815e+04    1.23235e+05   -7.45881e+03   -9.38676e+05    5.32859e+03
      Potential    Kinetic En.   Total Energy  Conserved En.    Temperature
   -7.79381e+05    1.38099e+05   -6.41282e+05    2.73944e+07    3.00739e+02
 Pres. DC (bar) Pressure (bar)   Constr. rmsd
   -2.20530e+02    7.91187e+01    0.00000e+00

           Step           Time
      381815000   763630.00000

   Energies (kJ/mol)
        G96Bond       G96Angle    Proper Dih.  Improper Dih.          LJ-14
    2.31257e+03    3.69876e+03    2.71578e+03    1.21677e+03   -2.92438e+02
     Coulomb-14        LJ (SR)  Disper. corr.   Coulomb (SR)   Coul. recip.
    2.83827e+04    1.21829e+05   -7.45173e+03   -9.37697e+05    5.14016e+03
      Potential    Kinetic En.   Total Energy  Conserved En.    Temperature
   -7.80145e+05    1.37450e+05   -6.42695e+05    2.73947e+07    2.99326e+02
 Pres. DC (bar) Pressure (bar)   Constr. rmsd
   -2.20112e+02   -1.67205e+02    0.00000e+00

           Step           Time
      381820000   763640.00000

   Energies (kJ/mol)
        G96Bond       G96Angle    Proper Dih.  Improper Dih.          LJ-14
    2.33609e+03    3.83666e+03    2.72926e+03    1.18474e+03   -2.92960e+02
     Coulomb-14        LJ (SR)  Disper. corr.   Coulomb (SR)   Coul. recip.
    2.82489e+04    1.23836e+05   -7.45769e+03   -9.39303e+05    5.28904e+03
      Potential    Kinetic En.   Total Energy  Conserved En.    Temperature
   -7.79593e+05    1.37055e+05   -6.42539e+05    2.73949e+07    2.98464e+02
 Pres. DC (bar) Pressure (bar)   Constr. rmsd
   -2.20464e+02    4.33293e+01    0.00000e+00

           Step           Time
      381825000   763650.00000

   Energies (kJ/mol)
        G96Bond       G96Angle    Proper Dih.  Improper Dih.          LJ-14
    2.23215e+03    3.77457e+03    2.77350e+03    1.05349e+03   -2.81445e+02
     Coulomb-14        LJ (SR)  Disper. corr.   Coulomb (SR)   Coul. recip.
    2.85974e+04    1.23539e+05   -7.45396e+03   -9.40006e+05    5.21418e+03
      Potential    Kinetic En.   Total Energy  Conserved En.    Temperature
   -7.80557e+05    1.37460e+05   -6.43097e+05    2.73955e+07    2.99348e+02
 Pres. DC (bar) Pressure (bar)   Constr. rmsd
   -2.20243e+02   -1.07438e+02    0.00000e+00

           Step           Time
      381830000   763660.00000

   Energies (kJ/mol)
        G96Bond       G96Angle    Proper Dih.  Improper Dih.          LJ-14
    2.31437e+03    3.65178e+03    2.70298e+03    1.03527e+03   -2.39744e+02
     Coulomb-14        LJ (SR)  Disper. corr.   Coulomb (SR)   Coul. recip.
    2.84535e+04    1.24284e+05   -7.46735e+03   -9.41229e+05    5.29398e+03
      Potential    Kinetic En.   Total Energy  Conserved En.    Temperature
   -7.81200e+05    1.38378e+05   -6.42822e+05    2.73957e+07    3.01347e+02
 Pres. DC (bar) Pressure (bar)   Constr. rmsd
   -2.21035e+02    7.71625e+00    0.00000e+00

           Step           Time
      381835000   763670.00000

   Energies (kJ/mol)
        G96Bond       G96Angle    Proper Dih.  Improper Dih.          LJ-14
    2.37287e+03    3.69069e+03    2.76185e+03    1.11962e+03   -2.65895e+02
     Coulomb-14        LJ (SR)  Disper. corr.   Coulomb (SR)   Coul. recip.
    2.85066e+04    1.26459e+05   -7.52948e+03   -9.44160e+05    5.15983e+03
      Potential    Kinetic En.   Total Energy  Conserved En.    Temperature
   -7.81885e+05    1.36756e+05   -6.45129e+05    2.73961e+07    2.97814e+02
 Pres. DC (bar) Pressure (bar)   Constr. rmsd
   -2.24723e+02    2.66346e+02    0.00000e+00

           Step           Time
      381840000   763680.00000

   Energies (kJ/mol)
        G96Bond       G96Angle    Proper Dih.  Improper Dih.          LJ-14
    2.27075e+03    3.79200e+03    2.73924e+03    1.11843e+03   -2.74926e+02
     Coulomb-14        LJ (SR)  Disper. corr.   Coulomb (SR)   Coul. recip.
    2.83133e+04    1.24694e+05   -7.48914e+03   -9.42818e+05    5.15002e+03
      Potential    Kinetic En.   Total Energy  Conserved En.    Temperature
   -7.82504e+05    1.37862e+05   -6.44641e+05    2.73965e+07    3.00223e+02
 Pres. DC (bar) Pressure (bar)   Constr. rmsd
   -2.22325e+02    2.17596e+02    0.00000e+00

           Step           Time
      381845000   763690.00000

   Energies (kJ/mol)
        G96Bond       G96Angle    Proper Dih.  Improper Dih.          LJ-14
    2.42616e+03    3.83945e+03    2.71013e+03    1.17134e+03   -2.63052e+02
     Coulomb-14        LJ (SR)  Disper. corr.   Coulomb (SR)   Coul. recip.
    2.82254e+04    1.25630e+05   -7.49291e+03   -9.41380e+05    5.27671e+03
      Potential    Kinetic En.   Total Energy  Conserved En.    Temperature
   -7.79857e+05    1.37429e+05   -6.42428e+05    2.73968e+07    2.99280e+02
 Pres. DC (bar) Pressure (bar)   Constr. rmsd
   -2.22549e+02    3.09156e+02    0.00000e+00

           Step           Time
      381850000   763700.00000

   Energies (kJ/mol)
        G96Bond       G96Angle    Proper Dih.  Improper Dih.          LJ-14
    2.46856e+03    3.88078e+03    2.73927e+03    1.12946e+03   -2.94392e+02
     Coulomb-14        LJ (SR)  Disper. corr.   Coulomb (SR)   Coul. recip.
    2.83467e+04    1.21533e+05   -7.43430e+03   -9.37137e+05    5.34823e+03
      Potential    Kinetic En.   Total Energy  Conserved En.    Temperature
   -7.79420e+05    1.37420e+05   -6.42000e+05    2.73972e+07    2.99260e+02
 Pres. DC (bar) Pressure (bar)   Constr. rmsd
   -2.19085e+02   -1.16112e+02    0.00000e+00

           Step           Time
      381855000   763710.00000

   Energies (kJ/mol)
        G96Bond       G96Angle    Proper Dih.  Improper Dih.          LJ-14
    2.36229e+03    3.75496e+03    2.75135e+03    1.13765e+03   -2.99871e+02
     Coulomb-14        LJ (SR)  Disper. corr.   Coulomb (SR)   Coul. recip.
    2.81815e+04    1.23720e+05   -7.46030e+03   -9.40984e+05    5.11486e+03
      Potential    Kinetic En.   Total Energy  Conserved En.    Temperature
   -7.81722e+05    1.37587e+05   -6.44135e+05    2.73975e+07    2.99625e+02
 Pres. DC (bar) Pressure (bar)   Constr. rmsd
   -2.20618e+02   -6.51648e+01    0.00000e+00

           Step           Time
      381860000   763720.00000

   Energies (kJ/mol)
        G96Bond       G96Angle    Proper Dih.  Improper Dih.          LJ-14
    2.51233e+03    3.69839e+03    2.74911e+03    1.01338e+03   -2.53748e+02
     Coulomb-14        LJ (SR)  Disper. corr.   Coulomb (SR)   Coul. recip.
    2.81755e+04    1.23997e+05   -7.43742e+03   -9.39990e+05    5.27544e+03
      Potential    Kinetic En.   Total Energy  Conserved En.    Temperature
   -7.80260e+05    1.38199e+05   -6.42061e+05    2.73976e+07    3.00956e+02
 Pres. DC (bar) Pressure (bar)   Constr. rmsd
   -2.19268e+02    7.02974e+00    0.00000e+00

           Step           Time
      381865000   763730.00000

   Energies (kJ/mol)
        G96Bond       G96Angle    Proper Dih.  Improper Dih.          LJ-14
    2.37425e+03    3.63153e+03    2.74620e+03    1.07338e+03   -3.21572e+02
     Coulomb-14        LJ (SR)  Disper. corr.   Coulomb (SR)   Coul. recip.
    2.83832e+04    1.25292e+05   -7.43483e+03   -9.42470e+05    5.17904e+03
      Potential    Kinetic En.   Total Energy  Conserved En.    Temperature
   -7.81547e+05    1.38005e+05   -6.43543e+05    2.73978e+07    3.00533e+02
 Pres. DC (bar) Pressure (bar)   Constr. rmsd
   -2.19116e+02    1.87417e+01    0.00000e+00

           Step           Time
      381870000   763740.00000

   Energies (kJ/mol)
        G96Bond       G96Angle    Proper Dih.  Improper Dih.          LJ-14
    2.43064e+03    3.85004e+03    2.73900e+03    1.09349e+03   -3.03100e+02
     Coulomb-14        LJ (SR)  Disper. corr.   Coulomb (SR)   Coul. recip.
    2.81730e+04    1.25734e+05   -7.48033e+03   -9.41703e+05    5.14447e+03
      Potential    Kinetic En.   Total Energy  Conserved En.    Temperature
   -7.80321e+05    1.37832e+05   -6.42489e+05    2.73981e+07    3.00157e+02
 Pres. DC (bar) Pressure (bar)   Constr. rmsd
   -2.21802e+02    2.25678e+02    0.00000e+00

           Step           Time
      381875000   763750.00000

   Energies (kJ/mol)
        G96Bond       G96Angle    Proper Dih.  Improper Dih.          LJ-14
    2.39546e+03    3.70794e+03    2.72891e+03    1.05728e+03   -3.14952e+02
     Coulomb-14        LJ (SR)  Disper. corr.   Coulomb (SR)   Coul. recip.
    2.82786e+04    1.23264e+05   -7.40171e+03   -9.38333e+05    5.27653e+03
      Potential    Kinetic En.   Total Energy  Conserved En.    Temperature
   -7.79341e+05    1.38018e+05   -6.41322e+05    2.73984e+07    3.00563e+02
 Pres. DC (bar) Pressure (bar)   Constr. rmsd
   -2.17170e+02   -1.76113e+02    0.00000e+00

           Step           Time
      381880000   763760.00000

   Energies (kJ/mol)
        G96Bond       G96Angle    Proper Dih.  Improper Dih.          LJ-14
    2.32570e+03    3.58206e+03    2.65873e+03    1.07858e+03   -2.71952e+02
     Coulomb-14        LJ (SR)  Disper. corr.   Coulomb (SR)   Coul. recip.
    2.83595e+04    1.24545e+05   -7.50365e+03   -9.42258e+05    5.15858e+03
      Potential    Kinetic En.   Total Energy  Conserved En.    Temperature
   -7.82325e+05    1.37830e+05   -6.44495e+05    2.73988e+07    3.00153e+02
 Pres. DC (bar) Pressure (bar)   Constr. rmsd
   -2.23186e+02    1.71104e+02    0.00000e+00

           Step           Time
      381885000   763770.00000

   Energies (kJ/mol)
        G96Bond       G96Angle    Proper Dih.  Improper Dih.          LJ-14
    2.28683e+03    3.58732e+03    2.71076e+03    1.09461e+03   -3.08941e+02
     Coulomb-14        LJ (SR)  Disper. corr.   Coulomb (SR)   Coul. recip.
    2.84326e+04    1.22990e+05   -7.43388e+03   -9.40074e+05    5.22697e+03
      Potential    Kinetic En.   Total Energy  Conserved En.    Temperature
   -7.81488e+05    1.38023e+05   -6.43466e+05    2.73990e+07    3.00572e+02
 Pres. DC (bar) Pressure (bar)   Constr. rmsd
   -2.19060e+02   -1.09687e+02    0.00000e+00

           Step           Time
      381890000   763780.00000

   Energies (kJ/mol)
        G96Bond       G96Angle    Proper Dih.  Improper Dih.          LJ-14
    2.44815e+03    3.73415e+03    2.79757e+03    1.17007e+03   -2.91291e+02
     Coulomb-14        LJ (SR)  Disper. corr.   Coulomb (SR)   Coul. recip.
    2.82461e+04    1.24059e+05   -7.44654e+03   -9.40488e+05    5.28667e+03
      Potential    Kinetic En.   Total Energy  Conserved En.    Temperature
   -7.80484e+05    1.38331e+05   -6.42153e+05    2.73992e+07    3.01244e+02
 Pres. DC (bar) Pressure (bar)   Constr. rmsd
   -2.19805e+02   -5.28266e+01    0.00000e+00

           Step           Time
      381895000   763790.00000

   Energies (kJ/mol)
        G96Bond       G96Angle    Proper Dih.  Improper Dih.          LJ-14
    2.39081e+03    3.73361e+03    2.69536e+03    1.12914e+03   -2.65744e+02
     Coulomb-14        LJ (SR)  Disper. corr.   Coulomb (SR)   Coul. recip.
    2.82463e+04    1.24180e+05   -7.47703e+03   -9.42036e+05    5.22489e+03
      Potential    Kinetic En.   Total Energy  Conserved En.    Temperature
   -7.82179e+05    1.36782e+05   -6.45397e+05    2.73995e+07    2.97869e+02
 Pres. DC (bar) Pressure (bar)   Constr. rmsd
   -2.21607e+02    1.48339e+01    0.00000e+00

           Step           Time
      381900000   763800.00000

   Energies (kJ/mol)
        G96Bond       G96Angle    Proper Dih.  Improper Dih.          LJ-14
    2.40280e+03    3.59150e+03    2.73839e+03    1.09489e+03   -2.42583e+02
     Coulomb-14        LJ (SR)  Disper. corr.   Coulomb (SR)   Coul. recip.
    2.82068e+04    1.24964e+05   -7.47605e+03   -9.42552e+05    5.29760e+03
      Potential    Kinetic En.   Total Energy  Conserved En.    Temperature
   -7.81974e+05    1.36218e+05   -6.45757e+05    2.73999e+07    2.96642e+02
 Pres. DC (bar) Pressure (bar)   Constr. rmsd
   -2.21549e+02    1.90141e+02    0.00000e+00

           Step           Time
      381905000   763810.00000

   Energies (kJ/mol)
        G96Bond       G96Angle    Proper Dih.  Improper Dih.          LJ-14
    2.25088e+03    3.67788e+03    2.77814e+03    1.08156e+03   -3.35861e+02
     Coulomb-14        LJ (SR)  Disper. corr.   Coulomb (SR)   Coul. recip.
    2.83441e+04    1.22804e+05   -7.42934e+03   -9.39918e+05    5.22921e+03
      Potential    Kinetic En.   Total Energy  Conserved En.    Temperature
   -7.81517e+05    1.37794e+05   -6.43723e+05    2.74004e+07    3.00075e+02
 Pres. DC (bar) Pressure (bar)   Constr. rmsd
   -2.18793e+02   -1.61355e+02    0.00000e+00

           Step           Time
      381910000   763820.00000

   Energies (kJ/mol)
        G96Bond       G96Angle    Proper Dih.  Improper Dih.          LJ-14
    2.43914e+03    3.82672e+03    2.73047e+03    1.07666e+03   -3.12503e+02
     Coulomb-14        LJ (SR)  Disper. corr.   Coulomb (SR)   Coul. recip.
    2.83168e+04    1.25719e+05   -7.51119e+03   -9.42337e+05    5.19593e+03
      Potential    Kinetic En.   Total Energy  Conserved En.    Temperature
   -7.80856e+05    1.37821e+05   -6.43035e+05    2.74008e+07    3.00133e+02
 Pres. DC (bar) Pressure (bar)   Constr. rmsd
   -2.23634e+02    2.02588e+02    0.00000e+00

           Step           Time
      381915000   763830.00000

   Energies (kJ/mol)
        G96Bond       G96Angle    Proper Dih.  Improper Dih.          LJ-14
    2.31492e+03    3.91223e+03    2.65004e+03    1.09165e+03   -2.74328e+02
     Coulomb-14        LJ (SR)  Disper. corr.   Coulomb (SR)   Coul. recip.
    2.84029e+04    1.22638e+05   -7.45463e+03   -9.39127e+05    5.22913e+03
      Potential    Kinetic En.   Total Energy  Conserved En.    Temperature
   -7.80617e+05    1.37612e+05   -6.43004e+05    2.74012e+07    2.99679e+02
 Pres. DC (bar) Pressure (bar)   Constr. rmsd
   -2.20283e+02   -5.96713e+01    0.00000e+00

           Step           Time
      381920000   763840.00000

   Energies (kJ/mol)
        G96Bond       G96Angle    Proper Dih.  Improper Dih.          LJ-14
    2.27708e+03    3.82535e+03    2.73257e+03    1.03058e+03   -3.68566e+02
     Coulomb-14        LJ (SR)  Disper. corr.   Coulomb (SR)   Coul. recip.
    2.84019e+04    1.25415e+05   -7.46904e+03   -9.43183e+05    5.18747e+03
      Potential    Kinetic En.   Total Energy  Conserved En.    Temperature
   -7.82150e+05    1.38320e+05   -6.43831e+05    2.74014e+07    3.01219e+02
 Pres. DC (bar) Pressure (bar)   Constr. rmsd
   -2.21134e+02    7.00939e+01    0.00000e+00

           Step           Time
      381925000   763850.00000

   Energies (kJ/mol)
        G96Bond       G96Angle    Proper Dih.  Improper Dih.          LJ-14
    2.42136e+03    3.82658e+03    2.78840e+03    1.09344e+03   -2.64864e+02
     Coulomb-14        LJ (SR)  Disper. corr.   Coulomb (SR)   Coul. recip.
    2.82674e+04    1.22311e+05   -7.43580e+03   -9.38909e+05    5.24830e+03
      Potential    Kinetic En.   Total Energy  Conserved En.    Temperature
   -7.80653e+05    1.38727e+05   -6.41926e+05    2.74015e+07    3.02106e+02
 Pres. DC (bar) Pressure (bar)   Constr. rmsd
   -2.19173e+02   -1.00368e+02    0.00000e+00

           Step           Time
      381930000   763860.00000

   Energies (kJ/mol)
        G96Bond       G96Angle    Proper Dih.  Improper Dih.          LJ-14
    2.34474e+03    3.56757e+03    2.65981e+03    1.07422e+03   -2.16405e+02
     Coulomb-14        LJ (SR)  Disper. corr.   Coulomb (SR)   Coul. recip.
    2.83031e+04    1.25369e+05   -7.49444e+03   -9.43263e+05    5.25575e+03
      Potential    Kinetic En.   Total Energy  Conserved En.    Temperature
   -7.82400e+05    1.37840e+05   -6.44560e+05    2.74017e+07    3.00173e+02
 Pres. DC (bar) Pressure (bar)   Constr. rmsd
   -2.22639e+02    3.12552e+02    0.00000e+00

           Step           Time
      381935000   763870.00000

   Energies (kJ/mol)
        G96Bond       G96Angle    Proper Dih.  Improper Dih.          LJ-14
    2.39989e+03    3.88035e+03    2.66542e+03    1.08200e+03   -2.88575e+02
     Coulomb-14        LJ (SR)  Disper. corr.   Coulomb (SR)   Coul. recip.
    2.83238e+04    1.24040e+05   -7.48491e+03   -9.40332e+05    5.33086e+03
      Potential    Kinetic En.   Total Energy  Conserved En.    Temperature
   -7.80383e+05    1.38393e+05   -6.41990e+05    2.74021e+07    3.01380e+02
 Pres. DC (bar) Pressure (bar)   Constr. rmsd
   -2.22074e+02    6.37835e+01    0.00000e+00

           Step           Time
      381940000   763880.00000

   Energies (kJ/mol)
        G96Bond       G96Angle    Proper Dih.  Improper Dih.          LJ-14
    2.36140e+03    3.71310e+03    2.81399e+03    1.10577e+03   -2.49414e+02
     Coulomb-14        LJ (SR)  Disper. corr.   Coulomb (SR)   Coul. recip.
    2.84478e+04    1.23850e+05   -7.46784e+03   -9.41813e+05    5.25666e+03
      Potential    Kinetic En.   Total Energy  Conserved En.    Temperature
   -7.81981e+05    1.37741e+05   -6.44240e+05    2.74024e+07    2.99959e+02
 Pres. DC (bar) Pressure (bar)   Constr. rmsd
   -2.21063e+02    4.35676e+01    0.00000e+00

           Step           Time
      381945000   763890.00000

   Energies (kJ/mol)
        G96Bond       G96Angle    Proper Dih.  Improper Dih.          LJ-14
    2.28146e+03    3.82104e+03    2.79104e+03    1.13472e+03   -3.13829e+02
     Coulomb-14        LJ (SR)  Disper. corr.   Coulomb (SR)   Coul. recip.
    2.82852e+04    1.23105e+05   -7.43698e+03   -9.39051e+05    5.20882e+03
      Potential    Kinetic En.   Total Energy  Conserved En.    Temperature
   -7.80175e+05    1.36936e+05   -6.43239e+05    2.74027e+07    2.98207e+02
 Pres. DC (bar) Pressure (bar)   Constr. rmsd
   -2.19242e+02   -1.23871e+02    0.00000e+00

           Step           Time
      381950000   763900.00000

   Energies (kJ/mol)
        G96Bond       G96Angle    Proper Dih.  Improper Dih.          LJ-14
    2.23419e+03    3.87473e+03    2.80860e+03    1.14467e+03   -3.10053e+02
     Coulomb-14        LJ (SR)  Disper. corr.   Coulomb (SR)   Coul. recip.
    2.83957e+04    1.23491e+05   -7.44929e+03   -9.39938e+05    5.26391e+03
      Potential    Kinetic En.   Total Energy  Conserved En.    Temperature
   -7.80484e+05    1.37346e+05   -6.43139e+05    2.74028e+07    2.99098e+02
 Pres. DC (bar) Pressure (bar)   Constr. rmsd
   -2.19968e+02    1.84787e+01    0.00000e+00

Writing checkpoint, step 381950300 at Sun Aug 25 14:46:44 2024


           Step           Time
      381955000   763910.00000

   Energies (kJ/mol)
        G96Bond       G96Angle    Proper Dih.  Improper Dih.          LJ-14
    2.41697e+03    3.57919e+03    2.73453e+03    1.04993e+03   -2.82213e+02
     Coulomb-14        LJ (SR)  Disper. corr.   Coulomb (SR)   Coul. recip.
    2.84766e+04    1.24263e+05   -7.46326e+03   -9.40500e+05    5.08729e+03
      Potential    Kinetic En.   Total Energy  Conserved En.    Temperature
   -7.80638e+05    1.37240e+05   -6.43397e+05    2.74031e+07    2.98869e+02
 Pres. DC (bar) Pressure (bar)   Constr. rmsd
   -2.20792e+02    7.54827e+01    0.00000e+00

           Step           Time
      381960000   763920.00000

   Energies (kJ/mol)
        G96Bond       G96Angle    Proper Dih.  Improper Dih.          LJ-14
    2.42837e+03    3.88671e+03    2.63705e+03    1.05962e+03   -2.56943e+02
     Coulomb-14        LJ (SR)  Disper. corr.   Coulomb (SR)   Coul. recip.
    2.84036e+04    1.23726e+05   -7.48240e+03   -9.40694e+05    5.19880e+03
      Potential    Kinetic En.   Total Energy  Conserved En.    Temperature
   -7.81094e+05    1.38115e+05   -6.42979e+05    2.74034e+07    3.00773e+02
 Pres. DC (bar) Pressure (bar)   Constr. rmsd
   -2.21925e+02    1.26899e+02    0.00000e+00

           Step           Time
      381965000   763930.00000

   Energies (kJ/mol)
        G96Bond       G96Angle    Proper Dih.  Improper Dih.          LJ-14
    2.37022e+03    3.94331e+03    2.83254e+03    1.12416e+03   -3.11897e+02
     Coulomb-14        LJ (SR)  Disper. corr.   Coulomb (SR)   Coul. recip.
    2.81827e+04    1.23566e+05   -7.46358e+03   -9.39510e+05    5.23101e+03
      Potential    Kinetic En.   Total Energy  Conserved En.    Temperature
   -7.80036e+05    1.37875e+05   -6.42161e+05    2.74036e+07    3.00250e+02
 Pres. DC (bar) Pressure (bar)   Constr. rmsd
   -2.20812e+02    2.93424e+01    0.00000e+00

           Step           Time
      381970000   763940.00000

   Energies (kJ/mol)
        G96Bond       G96Angle    Proper Dih.  Improper Dih.          LJ-14
    2.39707e+03    3.84633e+03    2.68455e+03    1.15273e+03   -3.75260e+02
     Coulomb-14        LJ (SR)  Disper. corr.   Coulomb (SR)   Coul. recip.
    2.83681e+04    1.23215e+05   -7.47348e+03   -9.40548e+05    5.28013e+03
      Potential    Kinetic En.   Total Energy  Conserved En.    Temperature
   -7.81453e+05    1.38085e+05   -6.43368e+05    2.74039e+07    3.00708e+02
 Pres. DC (bar) Pressure (bar)   Constr. rmsd
   -2.21397e+02   -1.24791e+02    0.00000e+00

           Step           Time
      381975000   763950.00000

   Energies (kJ/mol)
        G96Bond       G96Angle    Proper Dih.  Improper Dih.          LJ-14
    2.39585e+03    3.77616e+03    2.75918e+03    1.09623e+03   -2.64013e+02
     Coulomb-14        LJ (SR)  Disper. corr.   Coulomb (SR)   Coul. recip.
    2.83218e+04    1.24739e+05   -7.47732e+03   -9.41089e+05    5.28706e+03
      Potential    Kinetic En.   Total Energy  Conserved En.    Temperature
   -7.80455e+05    1.37551e+05   -6.42904e+05    2.74044e+07    2.99545e+02
 Pres. DC (bar) Pressure (bar)   Constr. rmsd
   -2.21625e+02    1.18783e+02    0.00000e+00

           Step           Time
      381980000   763960.00000

   Energies (kJ/mol)
        G96Bond       G96Angle    Proper Dih.  Improper Dih.          LJ-14
    2.28955e+03    3.75735e+03    2.71867e+03    1.09020e+03   -3.07051e+02
     Coulomb-14        LJ (SR)  Disper. corr.   Coulomb (SR)   Coul. recip.
    2.84704e+04    1.24068e+05   -7.46706e+03   -9.41750e+05    5.07602e+03
      Potential    Kinetic En.   Total Energy  Conserved En.    Temperature
   -7.82053e+05    1.36361e+05   -6.45692e+05    2.74048e+07    2.96954e+02
 Pres. DC (bar) Pressure (bar)   Constr. rmsd
   -2.21017e+02   -1.82432e+00    0.00000e+00

           Step           Time
      381985000   763970.00000

   Energies (kJ/mol)
        G96Bond       G96Angle    Proper Dih.  Improper Dih.          LJ-14
    2.34225e+03    3.89274e+03    2.83979e+03    1.11703e+03   -3.52872e+02
     Coulomb-14        LJ (SR)  Disper. corr.   Coulomb (SR)   Coul. recip.
    2.81835e+04    1.25247e+05   -7.50750e+03   -9.42415e+05    5.10348e+03
      Potential    Kinetic En.   Total Energy  Conserved En.    Temperature
   -7.81549e+05    1.38028e+05   -6.43521e+05    2.74052e+07    3.00584e+02
 Pres. DC (bar) Pressure (bar)   Constr. rmsd
   -2.23415e+02    2.02902e+02    0.00000e+00

           Step           Time
      381990000   763980.00000

   Energies (kJ/mol)
        G96Bond       G96Angle    Proper Dih.  Improper Dih.          LJ-14
    2.33105e+03    3.77281e+03    2.75999e+03    1.06885e+03   -2.78315e+02
     Coulomb-14        LJ (SR)  Disper. corr.   Coulomb (SR)   Coul. recip.
    2.82742e+04    1.23600e+05   -7.44349e+03   -9.39021e+05    5.26147e+03
      Potential    Kinetic En.   Total Energy  Conserved En.    Temperature
   -7.79675e+05    1.37527e+05   -6.42148e+05    2.74060e+07    2.99493e+02
 Pres. DC (bar) Pressure (bar)   Constr. rmsd
   -2.19626e+02   -6.07365e+01    0.00000e+00

           Step           Time
      381995000   763990.00000

   Energies (kJ/mol)
        G96Bond       G96Angle    Proper Dih.  Improper Dih.          LJ-14
    2.39575e+03    3.64637e+03    2.71575e+03    1.07776e+03   -3.45279e+02
     Coulomb-14        LJ (SR)  Disper. corr.   Coulomb (SR)   Coul. recip.
    2.84321e+04    1.23536e+05   -7.42705e+03   -9.41750e+05    5.17655e+03
      Potential    Kinetic En.   Total Energy  Conserved En.    Temperature
   -7.82543e+05    1.37963e+05   -6.44580e+05    2.74062e+07    3.00442e+02
 Pres. DC (bar) Pressure (bar)   Constr. rmsd
   -2.18658e+02   -1.42169e+02    0.00000e+00

           Step           Time
      382000000   764000.00000

   Energies (kJ/mol)
        G96Bond       G96Angle    Proper Dih.  Improper Dih.          LJ-14
    2.43033e+03    3.77171e+03    2.88010e+03    1.12062e+03   -3.22936e+02
     Coulomb-14        LJ (SR)  Disper. corr.   Coulomb (SR)   Coul. recip.
    2.84456e+04    1.22106e+05   -7.43933e+03   -9.39144e+05    5.25343e+03
      Potential    Kinetic En.   Total Energy  Conserved En.    Temperature
   -7.80898e+05    1.38660e+05   -6.42238e+05    2.74067e+07    3.01961e+02
 Pres. DC (bar) Pressure (bar)   Constr. rmsd
   -2.19381e+02   -3.54188e+02    0.00000e+00

           Step           Time
      382005000   764010.00000

   Energies (kJ/mol)
        G96Bond       G96Angle    Proper Dih.  Improper Dih.          LJ-14
    2.44909e+03    3.73824e+03    2.68895e+03    1.16304e+03   -3.11088e+02
     Coulomb-14        LJ (SR)  Disper. corr.   Coulomb (SR)   Coul. recip.
    2.82513e+04    1.23409e+05   -7.45197e+03   -9.39535e+05    5.25447e+03
      Potential    Kinetic En.   Total Energy  Conserved En.    Temperature
   -7.80343e+05    1.38566e+05   -6.41777e+05    2.74075e+07    3.01757e+02
 Pres. DC (bar) Pressure (bar)   Constr. rmsd
   -2.20126e+02   -1.07358e+02    0.00000e+00

           Step           Time
      382010000   764020.00000

   Energies (kJ/mol)
        G96Bond       G96Angle    Proper Dih.  Improper Dih.          LJ-14
    2.26367e+03    3.56710e+03    2.74979e+03    1.01353e+03   -3.00929e+02
     Coulomb-14        LJ (SR)  Disper. corr.   Coulomb (SR)   Coul. recip.
    2.84667e+04    1.23687e+05   -7.42582e+03   -9.40774e+05    5.40585e+03
      Potential    Kinetic En.   Total Energy  Conserved En.    Temperature
   -7.81347e+05    1.37561e+05   -6.43786e+05    2.74076e+07    2.99568e+02
 Pres. DC (bar) Pressure (bar)   Constr. rmsd
   -2.18586e+02   -5.77545e+01    0.00000e+00

           Step           Time
      382015000   764030.00000

   Energies (kJ/mol)
        G96Bond       G96Angle    Proper Dih.  Improper Dih.          LJ-14
    2.46721e+03    3.77279e+03    2.70149e+03    1.13131e+03   -2.13636e+02
     Coulomb-14        LJ (SR)  Disper. corr.   Coulomb (SR)   Coul. recip.
    2.83640e+04    1.24548e+05   -7.43729e+03   -9.41460e+05    5.25714e+03
      Potential    Kinetic En.   Total Energy  Conserved En.    Temperature
   -7.80869e+05    1.38015e+05   -6.42854e+05    2.74083e+07    3.00556e+02
 Pres. DC (bar) Pressure (bar)   Constr. rmsd
   -2.19261e+02   -3.47645e+01    0.00000e+00

           Step           Time
      382020000   764040.00000

   Energies (kJ/mol)
        G96Bond       G96Angle    Proper Dih.  Improper Dih.          LJ-14
    2.44264e+03    3.71068e+03    2.79248e+03    1.19557e+03   -2.53253e+02
     Coulomb-14        LJ (SR)  Disper. corr.   Coulomb (SR)   Coul. recip.
    2.83311e+04    1.24767e+05   -7.42266e+03   -9.40702e+05    5.23653e+03
      Potential    Kinetic En.   Total Energy  Conserved En.    Temperature
   -7.79902e+05    1.37974e+05   -6.41929e+05    2.74086e+07    3.00466e+02
 Pres. DC (bar) Pressure (bar)   Constr. rmsd
   -2.18400e+02    8.47941e+01    0.00000e+00

           Step           Time
      382025000   764050.00000

   Energies (kJ/mol)
        G96Bond       G96Angle    Proper Dih.  Improper Dih.          LJ-14
    2.34964e+03    3.69616e+03    2.68764e+03    1.12280e+03   -2.16939e+02
     Coulomb-14        LJ (SR)  Disper. corr.   Coulomb (SR)   Coul. recip.
    2.84349e+04    1.23535e+05   -7.44583e+03   -9.41155e+05    5.19036e+03
      Potential    Kinetic En.   Total Energy  Conserved En.    Temperature
   -7.81802e+05    1.38056e+05   -6.43745e+05    2.74092e+07    3.00646e+02
 Pres. DC (bar) Pressure (bar)   Constr. rmsd
   -2.19764e+02   -1.28151e+02    0.00000e+00

           Step           Time
      382030000   764060.00000

   Energies (kJ/mol)
        G96Bond       G96Angle    Proper Dih.  Improper Dih.          LJ-14
    2.37177e+03    3.77744e+03    2.74543e+03    1.19587e+03   -2.99234e+02
     Coulomb-14        LJ (SR)  Disper. corr.   Coulomb (SR)   Coul. recip.
    2.83523e+04    1.24253e+05   -7.41523e+03   -9.40741e+05    5.21632e+03
      Potential    Kinetic En.   Total Energy  Conserved En.    Temperature
   -7.80544e+05    1.37785e+05   -6.42758e+05    2.74097e+07    3.00056e+02
 Pres. DC (bar) Pressure (bar)   Constr. rmsd
   -2.17963e+02   -9.15472e+01    0.00000e+00

           Step           Time
      382035000   764070.00000

   Energies (kJ/mol)
        G96Bond       G96Angle    Proper Dih.  Improper Dih.          LJ-14
    2.27339e+03    3.84569e+03    2.86024e+03    1.13531e+03   -3.14355e+02
     Coulomb-14        LJ (SR)  Disper. corr.   Coulomb (SR)   Coul. recip.
    2.83406e+04    1.24642e+05   -7.46718e+03   -9.42052e+05    5.14786e+03
      Potential    Kinetic En.   Total Energy  Conserved En.    Temperature
   -7.81588e+05    1.37885e+05   -6.43703e+05    2.74099e+07    3.00272e+02
 Pres. DC (bar) Pressure (bar)   Constr. rmsd
   -2.21025e+02    1.05673e+02    0.00000e+00

           Step           Time
      382040000   764080.00000

   Energies (kJ/mol)
        G96Bond       G96Angle    Proper Dih.  Improper Dih.          LJ-14
    2.34244e+03    3.58993e+03    2.72239e+03    1.11195e+03   -2.97065e+02
     Coulomb-14        LJ (SR)  Disper. corr.   Coulomb (SR)   Coul. recip.
    2.81347e+04    1.24434e+05   -7.39438e+03   -9.41807e+05    5.18165e+03
      Potential    Kinetic En.   Total Energy  Conserved En.    Temperature
   -7.81981e+05    1.38916e+05   -6.43066e+05    2.74104e+07    3.02517e+02
 Pres. DC (bar) Pressure (bar)   Constr. rmsd
   -2.16741e+02   -1.30218e+02    0.00000e+00

           Step           Time
      382045000   764090.00000

   Energies (kJ/mol)
        G96Bond       G96Angle    Proper Dih.  Improper Dih.          LJ-14
    2.35266e+03    3.61160e+03    2.72150e+03    1.08038e+03   -3.27868e+02
     Coulomb-14        LJ (SR)  Disper. corr.   Coulomb (SR)   Coul. recip.
    2.82472e+04    1.22748e+05   -7.48362e+03   -9.38737e+05    5.19457e+03
      Potential    Kinetic En.   Total Energy  Conserved En.    Temperature
   -7.80592e+05    1.37186e+05   -6.43406e+05    2.74106e+07    2.98750e+02
 Pres. DC (bar) Pressure (bar)   Constr. rmsd
   -2.21998e+02   -5.00365e+01    0.00000e+00

           Step           Time
      382050000   764100.00000

   Energies (kJ/mol)
        G96Bond       G96Angle    Proper Dih.  Improper Dih.          LJ-14
    2.22425e+03    3.62468e+03    2.75321e+03    1.08790e+03   -3.17409e+02
     Coulomb-14        LJ (SR)  Disper. corr.   Coulomb (SR)   Coul. recip.
    2.83430e+04    1.26208e+05   -7.46373e+03   -9.43988e+05    5.25430e+03
      Potential    Kinetic En.   Total Energy  Conserved En.    Temperature
   -7.82274e+05    1.37441e+05   -6.44833e+05    2.74111e+07    2.99305e+02
 Pres. DC (bar) Pressure (bar)   Constr. rmsd
   -2.20820e+02    1.95824e+02    0.00000e+00

           Step           Time
      382055000   764110.00000

   Energies (kJ/mol)
        G96Bond       G96Angle    Proper Dih.  Improper Dih.          LJ-14
    2.22558e+03    3.63017e+03    2.67112e+03    1.12306e+03   -3.55529e+02
     Coulomb-14        LJ (SR)  Disper. corr.   Coulomb (SR)   Coul. recip.
    2.81664e+04    1.24588e+05   -7.48179e+03   -9.42205e+05    5.27732e+03
      Potential    Kinetic En.   Total Energy  Conserved En.    Temperature
   -7.82361e+05    1.36978e+05   -6.45382e+05    2.74118e+07    2.98298e+02
 Pres. DC (bar) Pressure (bar)   Constr. rmsd
   -2.21889e+02    1.36532e+02    0.00000e+00

           Step           Time
      382060000   764120.00000

   Energies (kJ/mol)
        G96Bond       G96Angle    Proper Dih.  Improper Dih.          LJ-14
    2.38412e+03    3.68085e+03    2.71531e+03    1.09539e+03   -3.07560e+02
     Coulomb-14        LJ (SR)  Disper. corr.   Coulomb (SR)   Coul. recip.
    2.82782e+04    1.21738e+05   -7.41834e+03   -9.37913e+05    5.39288e+03
      Potential    Kinetic En.   Total Energy  Conserved En.    Temperature
   -7.80354e+05    1.37989e+05   -6.42365e+05    2.74120e+07    3.00500e+02
 Pres. DC (bar) Pressure (bar)   Constr. rmsd
   -2.18146e+02   -1.83294e+02    0.00000e+00

           Step           Time
      382065000   764130.00000

   Energies (kJ/mol)
        G96Bond       G96Angle    Proper Dih.  Improper Dih.          LJ-14
    2.24227e+03    3.78339e+03    2.73040e+03    1.15968e+03   -2.91757e+02
     Coulomb-14        LJ (SR)  Disper. corr.   Coulomb (SR)   Coul. recip.
    2.83916e+04    1.24000e+05   -7.45807e+03   -9.40275e+05    5.22340e+03
      Potential    Kinetic En.   Total Energy  Conserved En.    Temperature
   -7.80494e+05    1.37939e+05   -6.42556e+05    2.74123e+07    3.00390e+02
 Pres. DC (bar) Pressure (bar)   Constr. rmsd
   -2.20486e+02    3.98116e+01    0.00000e+00

           Step           Time
      382070000   764140.00000

   Energies (kJ/mol)
        G96Bond       G96Angle    Proper Dih.  Improper Dih.          LJ-14
    2.47227e+03    3.90695e+03    2.78013e+03    1.06929e+03   -3.31371e+02
     Coulomb-14        LJ (SR)  Disper. corr.   Coulomb (SR)   Coul. recip.
    2.81886e+04    1.22658e+05   -7.44915e+03   -9.36705e+05    5.25401e+03
      Potential    Kinetic En.   Total Energy  Conserved En.    Temperature
   -7.78156e+05    1.38377e+05   -6.39780e+05    2.74125e+07    3.01343e+02
 Pres. DC (bar) Pressure (bar)   Constr. rmsd
   -2.19960e+02   -8.98143e+00    0.00000e+00

           Step           Time
      382075000   764150.00000

   Energies (kJ/mol)
        G96Bond       G96Angle    Proper Dih.  Improper Dih.          LJ-14
    2.49271e+03    3.82951e+03    2.65769e+03    1.14226e+03   -2.76601e+02
     Coulomb-14        LJ (SR)  Disper. corr.   Coulomb (SR)   Coul. recip.
    2.81760e+04    1.24466e+05   -7.46042e+03   -9.42332e+05    5.21432e+03
      Potential    Kinetic En.   Total Energy  Conserved En.    Temperature
   -7.82090e+05    1.38225e+05   -6.43865e+05    2.74129e+07    3.01013e+02
 Pres. DC (bar) Pressure (bar)   Constr. rmsd
   -2.20625e+02   -1.72577e+01    0.00000e+00

           Step           Time
      382080000   764160.00000

   Energies (kJ/mol)
        G96Bond       G96Angle    Proper Dih.  Improper Dih.          LJ-14
    2.31950e+03    3.74826e+03    2.67594e+03    1.05582e+03   -3.29990e+02
     Coulomb-14        LJ (SR)  Disper. corr.   Coulomb (SR)   Coul. recip.
    2.83431e+04    1.26002e+05   -7.47153e+03   -9.43123e+05    5.31694e+03
      Potential    Kinetic En.   Total Energy  Conserved En.    Temperature
   -7.81463e+05    1.38062e+05   -6.43400e+05    2.74136e+07    3.00659e+02
 Pres. DC (bar) Pressure (bar)   Constr. rmsd
   -2.21282e+02    1.47731e+02    0.00000e+00

           Step           Time
      382085000   764170.00000

   Energies (kJ/mol)
        G96Bond       G96Angle    Proper Dih.  Improper Dih.          LJ-14
    2.09902e+03    3.77931e+03    2.63749e+03    1.11936e+03   -2.56485e+02
     Coulomb-14        LJ (SR)  Disper. corr.   Coulomb (SR)   Coul. recip.
    2.83973e+04    1.24092e+05   -7.43757e+03   -9.40550e+05    5.12783e+03
      Potential    Kinetic En.   Total Energy  Conserved En.    Temperature
   -7.80992e+05    1.37753e+05   -6.43239e+05    2.74137e+07    2.99985e+02
 Pres. DC (bar) Pressure (bar)   Constr. rmsd
   -2.19277e+02   -8.15466e+00    0.00000e+00

           Step           Time
      382090000   764180.00000

   Energies (kJ/mol)
        G96Bond       G96Angle    Proper Dih.  Improper Dih.          LJ-14
    2.29595e+03    3.83931e+03    2.69277e+03    1.21027e+03   -2.87081e+02
     Coulomb-14        LJ (SR)  Disper. corr.   Coulomb (SR)   Coul. recip.
    2.82350e+04    1.23971e+05   -7.46196e+03   -9.41465e+05    5.27069e+03
      Potential    Kinetic En.   Total Energy  Conserved En.    Temperature
   -7.81699e+05    1.37400e+05   -6.44299e+05    2.74141e+07    2.99216e+02
 Pres. DC (bar) Pressure (bar)   Constr. rmsd
   -2.20716e+02   -4.56082e+01    0.00000e+00

           Step           Time
      382095000   764190.00000

   Energies (kJ/mol)
        G96Bond       G96Angle    Proper Dih.  Improper Dih.          LJ-14
    2.33003e+03    3.77886e+03    2.68452e+03    1.19561e+03   -3.35233e+02
     Coulomb-14        LJ (SR)  Disper. corr.   Coulomb (SR)   Coul. recip.
    2.83261e+04    1.23268e+05   -7.43242e+03   -9.38205e+05    5.23196e+03
      Potential    Kinetic En.   Total Energy  Conserved En.    Temperature
   -7.79158e+05    1.36924e+05   -6.42233e+05    2.74145e+07    2.98181e+02
 Pres. DC (bar) Pressure (bar)   Constr. rmsd
   -2.18974e+02   -1.70167e+02    0.00000e+00

           Step           Time
      382100000   764200.00000

   Energies (kJ/mol)
        G96Bond       G96Angle    Proper Dih.  Improper Dih.          LJ-14
    2.18230e+03    3.75790e+03    2.76394e+03    1.06229e+03   -3.11218e+02
     Coulomb-14        LJ (SR)  Disper. corr.   Coulomb (SR)   Coul. recip.
    2.83428e+04    1.25538e+05   -7.47019e+03   -9.42594e+05    5.28752e+03
      Potential    Kinetic En.   Total Energy  Conserved En.    Temperature
   -7.81441e+05    1.37007e+05   -6.44434e+05    2.74146e+07    2.98361e+02
 Pres. DC (bar) Pressure (bar)   Constr. rmsd
   -2.21202e+02    6.26897e+01    0.00000e+00

           Step           Time
      382105000   764210.00000

   Energies (kJ/mol)
        G96Bond       G96Angle    Proper Dih.  Improper Dih.          LJ-14
    2.33151e+03    3.80981e+03    2.75242e+03    1.10288e+03   -2.97176e+02
     Coulomb-14        LJ (SR)  Disper. corr.   Coulomb (SR)   Coul. recip.
    2.81312e+04    1.22719e+05   -7.43401e+03   -9.38357e+05    5.26109e+03
      Potential    Kinetic En.   Total Energy  Conserved En.    Temperature
   -7.79981e+05    1.37971e+05   -6.42009e+05    2.74149e+07    3.00461e+02
 Pres. DC (bar) Pressure (bar)   Constr. rmsd
   -2.19068e+02   -1.90122e+02    0.00000e+00

           Step           Time
      382110000   764220.00000

   Energies (kJ/mol)
        G96Bond       G96Angle    Proper Dih.  Improper Dih.          LJ-14
    2.28276e+03    3.60955e+03    2.83244e+03    1.09690e+03   -2.53448e+02
     Coulomb-14        LJ (SR)  Disper. corr.   Coulomb (SR)   Coul. recip.
    2.83983e+04    1.22699e+05   -7.42883e+03   -9.38337e+05    5.21019e+03
      Potential    Kinetic En.   Total Energy  Conserved En.    Temperature
   -7.79890e+05    1.37938e+05   -6.41952e+05    2.74151e+07    3.00387e+02
 Pres. DC (bar) Pressure (bar)   Constr. rmsd
   -2.18763e+02   -3.76566e+01    0.00000e+00

           Step           Time
      382115000   764230.00000

   Energies (kJ/mol)
        G96Bond       G96Angle    Proper Dih.  Improper Dih.          LJ-14
    2.30824e+03    3.85459e+03    2.80155e+03    1.09238e+03   -3.05903e+02
     Coulomb-14        LJ (SR)  Disper. corr.   Coulomb (SR)   Coul. recip.
    2.82498e+04    1.24351e+05   -7.46513e+03   -9.40734e+05    5.20045e+03
      Potential    Kinetic En.   Total Energy  Conserved En.    Temperature
   -7.80647e+05    1.37621e+05   -6.43026e+05    2.74154e+07    2.99698e+02
 Pres. DC (bar) Pressure (bar)   Constr. rmsd
   -2.20903e+02    1.15874e+02    0.00000e+00

           Step           Time
      382120000   764240.00000

   Energies (kJ/mol)
        G96Bond       G96Angle    Proper Dih.  Improper Dih.          LJ-14
    2.25517e+03    3.50948e+03    2.71558e+03    1.12114e+03   -3.90199e+02
     Coulomb-14        LJ (SR)  Disper. corr.   Coulomb (SR)   Coul. recip.
    2.81918e+04    1.24644e+05   -7.49064e+03   -9.41792e+05    5.24303e+03
      Potential    Kinetic En.   Total Energy  Conserved En.    Temperature
   -7.81993e+05    1.37221e+05   -6.44772e+05    2.74163e+07    2.98826e+02
 Pres. DC (bar) Pressure (bar)   Constr. rmsd
   -2.22414e+02    6.99952e+01    0.00000e+00

           Step           Time
      382125000   764250.00000

   Energies (kJ/mol)
        G96Bond       G96Angle    Proper Dih.  Improper Dih.          LJ-14
    2.43035e+03    3.68258e+03    2.65316e+03    1.14411e+03   -2.87387e+02
     Coulomb-14        LJ (SR)  Disper. corr.   Coulomb (SR)   Coul. recip.
    2.83474e+04    1.22978e+05   -7.46369e+03   -9.39111e+05    5.27947e+03
      Potential    Kinetic En.   Total Energy  Conserved En.    Temperature
   -7.80346e+05    1.37597e+05   -6.42750e+05    2.74166e+07    2.99645e+02
 Pres. DC (bar) Pressure (bar)   Constr. rmsd
   -2.20818e+02   -2.16478e+01    0.00000e+00

           Step           Time
      382130000   764260.00000

   Energies (kJ/mol)
        G96Bond       G96Angle    Proper Dih.  Improper Dih.          LJ-14
    2.27942e+03    3.59500e+03    2.69302e+03    1.18246e+03   -2.98728e+02
     Coulomb-14        LJ (SR)  Disper. corr.   Coulomb (SR)   Coul. recip.
    2.82143e+04    1.24683e+05   -7.43798e+03   -9.40639e+05    5.24037e+03
      Potential    Kinetic En.   Total Energy  Conserved En.    Temperature
   -7.80488e+05    1.38603e+05   -6.41885e+05    2.74168e+07    3.01836e+02
 Pres. DC (bar) Pressure (bar)   Constr. rmsd
   -2.19301e+02    5.14020e+01    0.00000e+00

           Step           Time
      382135000   764270.00000

   Energies (kJ/mol)
        G96Bond       G96Angle    Proper Dih.  Improper Dih.          LJ-14
    2.55951e+03    3.61279e+03    2.72120e+03    1.11297e+03   -3.22639e+02
     Coulomb-14        LJ (SR)  Disper. corr.   Coulomb (SR)   Coul. recip.
    2.81796e+04    1.23994e+05   -7.43534e+03   -9.40927e+05    5.14548e+03
      Potential    Kinetic En.   Total Energy  Conserved En.    Temperature
   -7.81359e+05    1.37467e+05   -6.43892e+05    2.74172e+07    2.99362e+02
 Pres. DC (bar) Pressure (bar)   Constr. rmsd
   -2.19146e+02   -2.52957e+02    0.00000e+00

           Step           Time
      382140000   764280.00000

   Energies (kJ/mol)
        G96Bond       G96Angle    Proper Dih.  Improper Dih.          LJ-14
    2.28727e+03    3.71786e+03    2.70728e+03    1.01682e+03   -3.45294e+02
     Coulomb-14        LJ (SR)  Disper. corr.   Coulomb (SR)   Coul. recip.
    2.83821e+04    1.22768e+05   -7.44938e+03   -9.41239e+05    5.14255e+03
      Potential    Kinetic En.   Total Energy  Conserved En.    Temperature
   -7.83011e+05    1.37545e+05   -6.45466e+05    2.74175e+07    2.99532e+02
 Pres. DC (bar) Pressure (bar)   Constr. rmsd
   -2.19973e+02   -1.71241e+02    0.00000e+00

           Step           Time
      382145000   764290.00000

   Energies (kJ/mol)
        G96Bond       G96Angle    Proper Dih.  Improper Dih.          LJ-14
    2.32112e+03    3.87160e+03    2.83213e+03    1.13469e+03   -2.92185e+02
     Coulomb-14        LJ (SR)  Disper. corr.   Coulomb (SR)   Coul. recip.
    2.83713e+04    1.25050e+05   -7.50340e+03   -9.41017e+05    5.25351e+03
      Potential    Kinetic En.   Total Energy  Conserved En.    Temperature
   -7.79978e+05    1.38498e+05   -6.41480e+05    2.74179e+07    3.01608e+02
 Pres. DC (bar) Pressure (bar)   Constr. rmsd
   -2.23171e+02    3.56232e+02    0.00000e+00

           Step           Time
      382150000   764300.00000

   Energies (kJ/mol)
        G96Bond       G96Angle    Proper Dih.  Improper Dih.          LJ-14
    2.29873e+03    3.62670e+03    2.81831e+03    1.08823e+03   -3.21728e+02
     Coulomb-14        LJ (SR)  Disper. corr.   Coulomb (SR)   Coul. recip.
    2.85506e+04    1.26295e+05   -7.45118e+03   -9.42471e+05    5.36678e+03
      Potential    Kinetic En.   Total Energy  Conserved En.    Temperature
   -7.80200e+05    1.38134e+05   -6.42066e+05    2.74183e+07    3.00815e+02
 Pres. DC (bar) Pressure (bar)   Constr. rmsd
   -2.20079e+02    2.45063e+02    0.00000e+00

           Step           Time
      382155000   764310.00000

   Energies (kJ/mol)
        G96Bond       G96Angle    Proper Dih.  Improper Dih.          LJ-14
    2.27301e+03    3.72546e+03    2.75576e+03    1.09516e+03   -3.52908e+02
     Coulomb-14        LJ (SR)  Disper. corr.   Coulomb (SR)   Coul. recip.
    2.84146e+04    1.25229e+05   -7.47692e+03   -9.43915e+05    5.21619e+03
      Potential    Kinetic En.   Total Energy  Conserved En.    Temperature
   -7.83036e+05    1.38827e+05   -6.44209e+05    2.74185e+07    3.02324e+02
 Pres. DC (bar) Pressure (bar)   Constr. rmsd
   -2.21601e+02    2.82976e+01    0.00000e+00

           Step           Time
      382160000   764320.00000

   Energies (kJ/mol)
        G96Bond       G96Angle    Proper Dih.  Improper Dih.          LJ-14
    2.35868e+03    3.81726e+03    2.85517e+03    1.10872e+03   -2.79285e+02
     Coulomb-14        LJ (SR)  Disper. corr.   Coulomb (SR)   Coul. recip.
    2.83348e+04    1.26222e+05   -7.48859e+03   -9.43520e+05    5.17201e+03
      Potential    Kinetic En.   Total Energy  Conserved En.    Temperature
   -7.81419e+05    1.38994e+05   -6.42425e+05    2.74188e+07    3.02688e+02
 Pres. DC (bar) Pressure (bar)   Constr. rmsd
   -2.22292e+02    1.61976e+02    0.00000e+00

           Step           Time
      382165000   764330.00000

   Energies (kJ/mol)
        G96Bond       G96Angle    Proper Dih.  Improper Dih.          LJ-14
    2.23479e+03    3.61905e+03    2.68099e+03    1.07444e+03   -2.01828e+02
     Coulomb-14        LJ (SR)  Disper. corr.   Coulomb (SR)   Coul. recip.
    2.84141e+04    1.27304e+05   -7.49307e+03   -9.46225e+05    5.30675e+03
      Potential    Kinetic En.   Total Energy  Conserved En.    Temperature
   -7.83286e+05    1.36281e+05   -6.47005e+05    2.74193e+07    2.96779e+02
 Pres. DC (bar) Pressure (bar)   Constr. rmsd
   -2.22558e+02    3.32260e+02    0.00000e+00

           Step           Time
      382170000   764340.00000

   Energies (kJ/mol)
        G96Bond       G96Angle    Proper Dih.  Improper Dih.          LJ-14
    2.36645e+03    3.89673e+03    2.73180e+03    1.16824e+03   -3.46459e+02
     Coulomb-14        LJ (SR)  Disper. corr.   Coulomb (SR)   Coul. recip.
    2.83814e+04    1.23545e+05   -7.40574e+03   -9.39205e+05    5.30682e+03
      Potential    Kinetic En.   Total Energy  Conserved En.    Temperature
   -7.79561e+05    1.38315e+05   -6.41245e+05    2.74200e+07    3.01210e+02
 Pres. DC (bar) Pressure (bar)   Constr. rmsd
   -2.17407e+02   -1.10769e+02    0.00000e+00

           Step           Time
      382175000   764350.00000

   Energies (kJ/mol)
        G96Bond       G96Angle    Proper Dih.  Improper Dih.          LJ-14
    2.42773e+03    3.95824e+03    2.72358e+03    1.11673e+03   -3.22859e+02
     Coulomb-14        LJ (SR)  Disper. corr.   Coulomb (SR)   Coul. recip.
    2.82252e+04    1.25668e+05   -7.49439e+03   -9.43768e+05    5.29081e+03
      Potential    Kinetic En.   Total Energy  Conserved En.    Temperature
   -7.82175e+05    1.38458e+05   -6.43718e+05    2.74204e+07    3.01520e+02
 Pres. DC (bar) Pressure (bar)   Constr. rmsd
   -2.22636e+02    1.87562e+02    0.00000e+00

           Step           Time
      382180000   764360.00000

   Energies (kJ/mol)
        G96Bond       G96Angle    Proper Dih.  Improper Dih.          LJ-14
    2.28171e+03    3.75305e+03    2.67803e+03    1.16733e+03   -2.49138e+02
     Coulomb-14        LJ (SR)  Disper. corr.   Coulomb (SR)   Coul. recip.
    2.85173e+04    1.23917e+05   -7.42518e+03   -9.40378e+05    5.27955e+03
      Potential    Kinetic En.   Total Energy  Conserved En.    Temperature
   -7.80459e+05    1.38525e+05   -6.41934e+05    2.74206e+07    3.01666e+02
 Pres. DC (bar) Pressure (bar)   Constr. rmsd
   -2.18548e+02    1.54940e+01    0.00000e+00

           Step           Time
      382185000   764370.00000

   Energies (kJ/mol)
        G96Bond       G96Angle    Proper Dih.  Improper Dih.          LJ-14
    2.49936e+03    3.76700e+03    2.71792e+03    1.11065e+03   -3.19434e+02
     Coulomb-14        LJ (SR)  Disper. corr.   Coulomb (SR)   Coul. recip.
    2.85066e+04    1.21589e+05   -7.41658e+03   -9.38626e+05    5.40757e+03
      Potential    Kinetic En.   Total Energy  Conserved En.    Temperature
   -7.80764e+05    1.37727e+05   -6.43037e+05    2.74209e+07    2.99928e+02
 Pres. DC (bar) Pressure (bar)   Constr. rmsd
   -2.18043e+02   -3.11188e+02    0.00000e+00

           Step           Time
      382190000   764380.00000

   Energies (kJ/mol)
        G96Bond       G96Angle    Proper Dih.  Improper Dih.          LJ-14
    2.44857e+03    3.86599e+03    2.66253e+03    1.11419e+03   -2.95890e+02
     Coulomb-14        LJ (SR)  Disper. corr.   Coulomb (SR)   Coul. recip.
    2.84839e+04    1.24469e+05   -7.45204e+03   -9.40089e+05    5.30907e+03
      Potential    Kinetic En.   Total Energy  Conserved En.    Temperature
   -7.79484e+05    1.37584e+05   -6.41899e+05    2.74213e+07    2.99618e+02
 Pres. DC (bar) Pressure (bar)   Constr. rmsd
   -2.20130e+02    9.88033e+01    0.00000e+00

           Step           Time
      382195000   764390.00000

   Energies (kJ/mol)
        G96Bond       G96Angle    Proper Dih.  Improper Dih.          LJ-14
    2.32301e+03    3.76537e+03    2.73453e+03    1.14003e+03   -3.15939e+02
     Coulomb-14        LJ (SR)  Disper. corr.   Coulomb (SR)   Coul. recip.
    2.83553e+04    1.20692e+05   -7.40499e+03   -9.36641e+05    5.14061e+03
      Potential    Kinetic En.   Total Energy  Conserved En.    Temperature
   -7.80211e+05    1.37129e+05   -6.43083e+05    2.74219e+07    2.98626e+02
 Pres. DC (bar) Pressure (bar)   Constr. rmsd
   -2.17363e+02   -4.02187e+02    0.00000e+00

           Step           Time
      382200000   764400.00000

   Energies (kJ/mol)
        G96Bond       G96Angle    Proper Dih.  Improper Dih.          LJ-14
    2.30348e+03    3.94268e+03    2.75441e+03    1.22142e+03   -3.38712e+02
     Coulomb-14        LJ (SR)  Disper. corr.   Coulomb (SR)   Coul. recip.
    2.84533e+04    1.25560e+05   -7.44002e+03   -9.42542e+05    5.18108e+03
      Potential    Kinetic En.   Total Energy  Conserved En.    Temperature
   -7.80904e+05    1.36768e+05   -6.44137e+05    2.74225e+07    2.97839e+02
 Pres. DC (bar) Pressure (bar)   Constr. rmsd
   -2.19422e+02    1.29436e+02    0.00000e+00

           Step           Time
      382205000   764410.00000

   Energies (kJ/mol)
        G96Bond       G96Angle    Proper Dih.  Improper Dih.          LJ-14
    2.32248e+03    3.79727e+03    2.75169e+03    1.11715e+03   -2.77107e+02
     Coulomb-14        LJ (SR)  Disper. corr.   Coulomb (SR)   Coul. recip.
    2.85144e+04    1.23647e+05   -7.48015e+03   -9.41021e+05    5.26222e+03
      Potential    Kinetic En.   Total Energy  Conserved En.    Temperature
   -7.81366e+05    1.37665e+05   -6.43700e+05    2.74231e+07    2.99794e+02
 Pres. DC (bar) Pressure (bar)   Constr. rmsd
   -2.21792e+02    8.01305e+01    0.00000e+00

           Step           Time
      382210000   764420.00000

   Energies (kJ/mol)
        G96Bond       G96Angle    Proper Dih.  Improper Dih.          LJ-14
    2.34745e+03    3.67436e+03    2.80007e+03    1.11663e+03   -3.14866e+02
     Coulomb-14        LJ (SR)  Disper. corr.   Coulomb (SR)   Coul. recip.
    2.86149e+04    1.23530e+05   -7.47709e+03   -9.40728e+05    5.31290e+03
      Potential    Kinetic En.   Total Energy  Conserved En.    Temperature
   -7.81124e+05    1.38854e+05   -6.42270e+05    2.74235e+07    3.02383e+02
 Pres. DC (bar) Pressure (bar)   Constr. rmsd
   -2.21611e+02   -7.80163e+01    0.00000e+00

           Step           Time
      382215000   764430.00000

   Energies (kJ/mol)
        G96Bond       G96Angle    Proper Dih.  Improper Dih.          LJ-14
    2.24821e+03    3.70819e+03    2.76187e+03    1.14200e+03   -2.79662e+02
     Coulomb-14        LJ (SR)  Disper. corr.   Coulomb (SR)   Coul. recip.
    2.83669e+04    1.25390e+05   -7.51519e+03   -9.44163e+05    5.29422e+03
      Potential    Kinetic En.   Total Energy  Conserved En.    Temperature
   -7.83046e+05    1.36863e+05   -6.46183e+05    2.74239e+07    2.98047e+02
 Pres. DC (bar) Pressure (bar)   Constr. rmsd
   -2.23872e+02    1.86890e+02    0.00000e+00

           Step           Time
      382220000   764440.00000

   Energies (kJ/mol)
        G96Bond       G96Angle    Proper Dih.  Improper Dih.          LJ-14
    2.39400e+03    3.67131e+03    2.81638e+03    1.12692e+03   -2.50262e+02
     Coulomb-14        LJ (SR)  Disper. corr.   Coulomb (SR)   Coul. recip.
    2.83073e+04    1.24583e+05   -7.45084e+03   -9.41960e+05    5.21271e+03
      Potential    Kinetic En.   Total Energy  Conserved En.    Temperature
   -7.81550e+05    1.39105e+05   -6.42445e+05    2.74242e+07    3.02930e+02
 Pres. DC (bar) Pressure (bar)   Constr. rmsd
   -2.20060e+02   -2.85884e+01    0.00000e+00

           Step           Time
      382225000   764450.00000

   Energies (kJ/mol)
        G96Bond       G96Angle    Proper Dih.  Improper Dih.          LJ-14
    2.37922e+03    3.78101e+03    2.74134e+03    1.15770e+03   -3.17380e+02
     Coulomb-14        LJ (SR)  Disper. corr.   Coulomb (SR)   Coul. recip.
    2.83809e+04    1.22446e+05   -7.40658e+03   -9.36548e+05    5.26187e+03
      Potential    Kinetic En.   Total Energy  Conserved En.    Temperature
   -7.78124e+05    1.38562e+05   -6.39562e+05    2.74244e+07    3.01747e+02
 Pres. DC (bar) Pressure (bar)   Constr. rmsd
   -2.17456e+02   -1.83978e+02    0.00000e+00

           Step           Time
      382230000   764460.00000

   Energies (kJ/mol)
        G96Bond       G96Angle    Proper Dih.  Improper Dih.          LJ-14
    2.33467e+03    3.80524e+03    2.74959e+03    1.12298e+03   -2.16651e+02
     Coulomb-14        LJ (SR)  Disper. corr.   Coulomb (SR)   Coul. recip.
    2.84565e+04    1.24456e+05   -7.49369e+03   -9.41528e+05    5.19269e+03
      Potential    Kinetic En.   Total Energy  Conserved En.    Temperature
   -7.81122e+05    1.38272e+05   -6.42849e+05    2.74247e+07    3.01116e+02
 Pres. DC (bar) Pressure (bar)   Constr. rmsd
   -2.22595e+02    2.57682e+02    0.00000e+00

           Step           Time
      382235000   764470.00000

   Energies (kJ/mol)
        G96Bond       G96Angle    Proper Dih.  Improper Dih.          LJ-14
    2.36612e+03    3.67918e+03    2.73462e+03    1.22345e+03   -2.61649e+02
     Coulomb-14        LJ (SR)  Disper. corr.   Coulomb (SR)   Coul. recip.
    2.83236e+04    1.23823e+05   -7.47712e+03   -9.40517e+05    5.35924e+03
      Potential    Kinetic En.   Total Energy  Conserved En.    Temperature
   -7.80747e+05    1.37419e+05   -6.43328e+05    2.74252e+07    2.99257e+02
 Pres. DC (bar) Pressure (bar)   Constr. rmsd
   -2.21613e+02    9.22741e+00    0.00000e+00

           Step           Time
      382240000   764480.00000

   Energies (kJ/mol)
        G96Bond       G96Angle    Proper Dih.  Improper Dih.          LJ-14
    2.44564e+03    3.78311e+03    2.74079e+03    1.11397e+03   -2.24479e+02
     Coulomb-14        LJ (SR)  Disper. corr.   Coulomb (SR)   Coul. recip.
    2.83466e+04    1.22389e+05   -7.45356e+03   -9.38809e+05    5.22717e+03
      Potential    Kinetic En.   Total Energy  Conserved En.    Temperature
   -7.80441e+05    1.38832e+05   -6.41609e+05    2.74258e+07    3.02335e+02
 Pres. DC (bar) Pressure (bar)   Constr. rmsd
   -2.20220e+02   -2.73988e+01    0.00000e+00

           Step           Time
      382245000   764490.00000

   Energies (kJ/mol)
        G96Bond       G96Angle    Proper Dih.  Improper Dih.          LJ-14
    2.30797e+03    3.65632e+03    2.78920e+03    1.08423e+03   -2.41684e+02
     Coulomb-14        LJ (SR)  Disper. corr.   Coulomb (SR)   Coul. recip.
    2.85111e+04    1.23925e+05   -7.45071e+03   -9.40602e+05    5.38840e+03
      Potential    Kinetic En.   Total Energy  Conserved En.    Temperature
   -7.80632e+05    1.37233e+05   -6.43398e+05    2.74263e+07    2.98854e+02
 Pres. DC (bar) Pressure (bar)   Constr. rmsd
   -2.20052e+02   -6.41572e+01    0.00000e+00

           Step           Time
      382250000   764500.00000

   Energies (kJ/mol)
        G96Bond       G96Angle    Proper Dih.  Improper Dih.          LJ-14
    2.44443e+03    3.68173e+03    2.69605e+03    1.12405e+03   -2.80001e+02
     Coulomb-14        LJ (SR)  Disper. corr.   Coulomb (SR)   Coul. recip.
    2.85655e+04    1.23197e+05   -7.47302e+03   -9.40466e+05    5.30863e+03
      Potential    Kinetic En.   Total Energy  Conserved En.    Temperature
   -7.81201e+05    1.36938e+05   -6.44264e+05    2.74267e+07    2.98210e+02
 Pres. DC (bar) Pressure (bar)   Constr. rmsd
   -2.21370e+02   -3.95770e+01    0.00000e+00

           Step           Time
      382255000   764510.00000

   Energies (kJ/mol)
        G96Bond       G96Angle    Proper Dih.  Improper Dih.          LJ-14
    2.31951e+03    3.83218e+03    2.78159e+03    1.16354e+03   -3.20885e+02
     Coulomb-14        LJ (SR)  Disper. corr.   Coulomb (SR)   Coul. recip.
    2.84081e+04    1.25718e+05   -7.47884e+03   -9.43260e+05    5.16605e+03
      Potential    Kinetic En.   Total Energy  Conserved En.    Temperature
   -7.81670e+05    1.38507e+05   -6.43163e+05    2.74269e+07    3.01628e+02
 Pres. DC (bar) Pressure (bar)   Constr. rmsd
   -2.21715e+02    2.78122e+02    0.00000e+00

           Step           Time
      382260000   764520.00000

   Energies (kJ/mol)
        G96Bond       G96Angle    Proper Dih.  Improper Dih.          LJ-14
    2.28834e+03    3.80927e+03    2.70621e+03    1.08869e+03   -1.70192e+02
     Coulomb-14        LJ (SR)  Disper. corr.   Coulomb (SR)   Coul. recip.
    2.85531e+04    1.26392e+05   -7.47662e+03   -9.43435e+05    5.18522e+03
      Potential    Kinetic En.   Total Energy  Conserved En.    Temperature
   -7.81060e+05    1.38948e+05   -6.42112e+05    2.74271e+07    3.02587e+02
 Pres. DC (bar) Pressure (bar)   Constr. rmsd
   -2.21583e+02    3.57239e+02    0.00000e+00

           Step           Time
      382265000   764530.00000

   Energies (kJ/mol)
        G96Bond       G96Angle    Proper Dih.  Improper Dih.          LJ-14
    2.40409e+03    3.74394e+03    2.79813e+03    1.09983e+03   -3.03204e+02
     Coulomb-14        LJ (SR)  Disper. corr.   Coulomb (SR)   Coul. recip.
    2.84883e+04    1.23370e+05   -7.48023e+03   -9.40056e+05    5.27209e+03
      Potential    Kinetic En.   Total Energy  Conserved En.    Temperature
   -7.80663e+05    1.37501e+05   -6.43162e+05    2.74275e+07    2.99437e+02
 Pres. DC (bar) Pressure (bar)   Constr. rmsd
   -2.21796e+02    3.12025e+01    0.00000e+00

           Step           Time
      382270000   764540.00000

   Energies (kJ/mol)
        G96Bond       G96Angle    Proper Dih.  Improper Dih.          LJ-14
    2.34395e+03    3.65239e+03    2.72077e+03    1.12209e+03   -2.83108e+02
     Coulomb-14        LJ (SR)  Disper. corr.   Coulomb (SR)   Coul. recip.
    2.85186e+04    1.23626e+05   -7.43164e+03   -9.41035e+05    5.19638e+03
      Potential    Kinetic En.   Total Energy  Conserved En.    Temperature
   -7.81570e+05    1.37055e+05   -6.44515e+05    2.74278e+07    2.98464e+02
 Pres. DC (bar) Pressure (bar)   Constr. rmsd
   -2.18928e+02   -1.74693e+02    0.00000e+00

           Step           Time
      382275000   764550.00000

   Energies (kJ/mol)
        G96Bond       G96Angle    Proper Dih.  Improper Dih.          LJ-14
    2.42496e+03    3.78602e+03    2.71807e+03    1.23040e+03   -3.33812e+02
     Coulomb-14        LJ (SR)  Disper. corr.   Coulomb (SR)   Coul. recip.
    2.83425e+04    1.24390e+05   -7.49120e+03   -9.42273e+05    5.18359e+03
      Potential    Kinetic En.   Total Energy  Conserved En.    Temperature
   -7.82022e+05    1.38286e+05   -6.43736e+05    2.74280e+07    3.01146e+02
 Pres. DC (bar) Pressure (bar)   Constr. rmsd
   -2.22447e+02   -5.20728e+00    0.00000e+00

           Step           Time
      382280000   764560.00000

   Energies (kJ/mol)
        G96Bond       G96Angle    Proper Dih.  Improper Dih.          LJ-14
    2.26359e+03    3.85532e+03    2.68773e+03    1.16813e+03   -2.96110e+02
     Coulomb-14        LJ (SR)  Disper. corr.   Coulomb (SR)   Coul. recip.
    2.82008e+04    1.24788e+05   -7.43998e+03   -9.42942e+05    5.25521e+03
      Potential    Kinetic En.   Total Energy  Conserved En.    Temperature
   -7.82459e+05    1.38001e+05   -6.44458e+05    2.74283e+07    3.00526e+02
 Pres. DC (bar) Pressure (bar)   Constr. rmsd
   -2.19419e+02   -4.75588e+01    0.00000e+00

           Step           Time
      382285000   764570.00000

   Energies (kJ/mol)
        G96Bond       G96Angle    Proper Dih.  Improper Dih.          LJ-14
    2.46541e+03    3.63441e+03    2.70432e+03    1.13143e+03   -3.26827e+02
     Coulomb-14        LJ (SR)  Disper. corr.   Coulomb (SR)   Coul. recip.
    2.85544e+04    1.24438e+05   -7.47694e+03   -9.41642e+05    5.35509e+03
      Potential    Kinetic En.   Total Energy  Conserved En.    Temperature
   -7.81162e+05    1.38631e+05   -6.42532e+05    2.74285e+07    3.01896e+02
 Pres. DC (bar) Pressure (bar)   Constr. rmsd
   -2.21602e+02    4.52250e+01    0.00000e+00

           Step           Time
      382290000   764580.00000

   Energies (kJ/mol)
        G96Bond       G96Angle    Proper Dih.  Improper Dih.          LJ-14
    2.37940e+03    3.58563e+03    2.73711e+03    1.06707e+03   -2.24042e+02
     Coulomb-14        LJ (SR)  Disper. corr.   Coulomb (SR)   Coul. recip.
    2.85322e+04    1.25386e+05   -7.48061e+03   -9.41510e+05    5.23487e+03
      Potential    Kinetic En.   Total Energy  Conserved En.    Temperature
   -7.80293e+05    1.37180e+05   -6.43113e+05    2.74288e+07    2.98736e+02
 Pres. DC (bar) Pressure (bar)   Constr. rmsd
   -2.21819e+02    2.55166e+02    0.00000e+00

           Step           Time
      382295000   764590.00000

   Energies (kJ/mol)
        G96Bond       G96Angle    Proper Dih.  Improper Dih.          LJ-14
    2.31823e+03    3.62586e+03    2.84889e+03    1.12378e+03   -2.60795e+02
     Coulomb-14        LJ (SR)  Disper. corr.   Coulomb (SR)   Coul. recip.
    2.83800e+04    1.23459e+05   -7.46648e+03   -9.38576e+05    5.18546e+03
      Potential    Kinetic En.   Total Energy  Conserved En.    Temperature
   -7.79362e+05    1.37679e+05   -6.41683e+05    2.74294e+07    2.99824e+02
 Pres. DC (bar) Pressure (bar)   Constr. rmsd
   -2.20983e+02    7.59301e+01    0.00000e+00

           Step           Time
      382300000   764600.00000

   Energies (kJ/mol)
        G96Bond       G96Angle    Proper Dih.  Improper Dih.          LJ-14
    2.27881e+03    3.78987e+03    2.71498e+03    1.16315e+03   -3.01660e+02
     Coulomb-14        LJ (SR)  Disper. corr.   Coulomb (SR)   Coul. recip.
    2.82983e+04    1.23561e+05   -7.45265e+03   -9.38726e+05    5.18685e+03
      Potential    Kinetic En.   Total Energy  Conserved En.    Temperature
   -7.79487e+05    1.38194e+05   -6.41293e+05    2.74297e+07    3.00945e+02
 Pres. DC (bar) Pressure (bar)   Constr. rmsd
   -2.20166e+02   -4.40911e+01    0.00000e+00

           Step           Time
      382305000   764610.00000

   Energies (kJ/mol)
        G96Bond       G96Angle    Proper Dih.  Improper Dih.          LJ-14
    2.43938e+03    3.64059e+03    2.68005e+03    1.03058e+03   -2.87487e+02
     Coulomb-14        LJ (SR)  Disper. corr.   Coulomb (SR)   Coul. recip.
    2.85541e+04    1.24720e+05   -7.54189e+03   -9.43426e+05    5.10828e+03
      Potential    Kinetic En.   Total Energy  Conserved En.    Temperature
   -7.83082e+05    1.37065e+05   -6.46017e+05    2.74302e+07    2.98487e+02
 Pres. DC (bar) Pressure (bar)   Constr. rmsd
   -2.25464e+02    1.25774e+02    0.00000e+00

           Step           Time
      382310000   764620.00000

   Energies (kJ/mol)
        G96Bond       G96Angle    Proper Dih.  Improper Dih.          LJ-14
    2.40028e+03    3.92261e+03    2.71275e+03    1.23961e+03   -2.78388e+02
     Coulomb-14        LJ (SR)  Disper. corr.   Coulomb (SR)   Coul. recip.
    2.80679e+04    1.26964e+05   -7.53741e+03   -9.44082e+05    5.26899e+03
      Potential    Kinetic En.   Total Energy  Conserved En.    Temperature
   -7.81322e+05    1.38986e+05   -6.42336e+05    2.74314e+07    3.02669e+02
 Pres. DC (bar) Pressure (bar)   Constr. rmsd
   -2.25196e+02    4.55587e+02    0.00000e+00

           Step           Time
      382315000   764630.00000

   Energies (kJ/mol)
        G96Bond       G96Angle    Proper Dih.  Improper Dih.          LJ-14
    2.31801e+03    3.81583e+03    2.65415e+03    1.10677e+03   -3.23355e+02
     Coulomb-14        LJ (SR)  Disper. corr.   Coulomb (SR)   Coul. recip.
    2.81893e+04    1.21721e+05   -7.46344e+03   -9.39698e+05    5.22379e+03
      Potential    Kinetic En.   Total Energy  Conserved En.    Temperature
   -7.82457e+05    1.37547e+05   -6.44910e+05    2.74319e+07    2.99536e+02
 Pres. DC (bar) Pressure (bar)   Constr. rmsd
   -2.20804e+02   -3.22197e+02    0.00000e+00

           Step           Time
      382320000   764640.00000

   Energies (kJ/mol)
        G96Bond       G96Angle    Proper Dih.  Improper Dih.          LJ-14
    2.29058e+03    3.58208e+03    2.77271e+03    1.08923e+03   -2.92958e+02
     Coulomb-14        LJ (SR)  Disper. corr.   Coulomb (SR)   Coul. recip.
    2.84512e+04    1.25307e+05   -7.48071e+03   -9.44395e+05    5.16087e+03
      Potential    Kinetic En.   Total Energy  Conserved En.    Temperature
   -7.83515e+05    1.38836e+05   -6.44679e+05    2.74321e+07    3.02343e+02
 Pres. DC (bar) Pressure (bar)   Constr. rmsd
   -2.21825e+02    7.99537e+01    0.00000e+00

           Step           Time
      382325000   764650.00000

   Energies (kJ/mol)
        G96Bond       G96Angle    Proper Dih.  Improper Dih.          LJ-14
    2.36456e+03    3.79495e+03    2.71327e+03    1.11244e+03   -2.93785e+02
     Coulomb-14        LJ (SR)  Disper. corr.   Coulomb (SR)   Coul. recip.
    2.82190e+04    1.25739e+05   -7.43114e+03   -9.42308e+05    5.26025e+03
      Potential    Kinetic En.   Total Energy  Conserved En.    Temperature
   -7.80830e+05    1.37571e+05   -6.43259e+05    2.74322e+07    2.99588e+02
 Pres. DC (bar) Pressure (bar)   Constr. rmsd
   -2.18899e+02    7.84580e+01    0.00000e+00

           Step           Time
      382330000   764660.00000

   Energies (kJ/mol)
        G96Bond       G96Angle    Proper Dih.  Improper Dih.          LJ-14
    2.55093e+03    3.72330e+03    2.75831e+03    1.03306e+03   -2.28702e+02
     Coulomb-14        LJ (SR)  Disper. corr.   Coulomb (SR)   Coul. recip.
    2.82457e+04    1.25772e+05   -7.48074e+03   -9.42222e+05    5.22650e+03
      Potential    Kinetic En.   Total Energy  Conserved En.    Temperature
   -7.80621e+05    1.37843e+05   -6.42778e+05    2.74329e+07    3.00181e+02
 Pres. DC (bar) Pressure (bar)   Constr. rmsd
   -2.21827e+02    2.55175e+02    0.00000e+00

           Step           Time
      382335000   764670.00000

   Energies (kJ/mol)
        G96Bond       G96Angle    Proper Dih.  Improper Dih.          LJ-14
    2.27198e+03    3.75949e+03    2.66238e+03    1.09223e+03   -2.44152e+02
     Coulomb-14        LJ (SR)  Disper. corr.   Coulomb (SR)   Coul. recip.
    2.82506e+04    1.24592e+05   -7.41532e+03   -9.42095e+05    5.27665e+03
      Potential    Kinetic En.   Total Energy  Conserved En.    Temperature
   -7.81849e+05    1.37488e+05   -6.44362e+05    2.74331e+07    2.99407e+02
 Pres. DC (bar) Pressure (bar)   Constr. rmsd
   -2.17969e+02   -2.18135e+00    0.00000e+00

           Step           Time
      382340000   764680.00000

   Energies (kJ/mol)
        G96Bond       G96Angle    Proper Dih.  Improper Dih.          LJ-14
    2.32963e+03    3.62963e+03    2.68705e+03    1.04935e+03   -2.27076e+02
     Coulomb-14        LJ (SR)  Disper. corr.   Coulomb (SR)   Coul. recip.
    2.81977e+04    1.25540e+05   -7.44571e+03   -9.42242e+05    5.26274e+03
      Potential    Kinetic En.   Total Energy  Conserved En.    Temperature
   -7.81219e+05    1.37775e+05   -6.43444e+05    2.74335e+07    3.00033e+02
 Pres. DC (bar) Pressure (bar)   Constr. rmsd
   -2.19757e+02    2.27237e+02    0.00000e+00

           Step           Time
      382345000   764690.00000

   Energies (kJ/mol)
        G96Bond       G96Angle    Proper Dih.  Improper Dih.          LJ-14
    2.44920e+03    3.90588e+03    2.84548e+03    1.19669e+03   -2.45503e+02
     Coulomb-14        LJ (SR)  Disper. corr.   Coulomb (SR)   Coul. recip.
    2.84076e+04    1.24489e+05   -7.49200e+03   -9.39896e+05    5.29140e+03
      Potential    Kinetic En.   Total Energy  Conserved En.    Temperature
   -7.79049e+05    1.38581e+05   -6.40468e+05    2.74342e+07    3.01789e+02
 Pres. DC (bar) Pressure (bar)   Constr. rmsd
   -2.22494e+02    3.27093e+02    0.00000e+00

           Step           Time
      382350000   764700.00000

   Energies (kJ/mol)
        G96Bond       G96Angle    Proper Dih.  Improper Dih.          LJ-14
    2.53793e+03    3.65591e+03    2.79344e+03    1.09912e+03   -2.91032e+02
     Coulomb-14        LJ (SR)  Disper. corr.   Coulomb (SR)   Coul. recip.
    2.81318e+04    1.22296e+05   -7.41923e+03   -9.38200e+05    5.19981e+03
      Potential    Kinetic En.   Total Energy  Conserved En.    Temperature
   -7.80196e+05    1.38331e+05   -6.41865e+05    2.74344e+07    3.01244e+02
 Pres. DC (bar) Pressure (bar)   Constr. rmsd
   -2.18199e+02   -3.44974e+02    0.00000e+00

           Step           Time
      382355000   764710.00000

   Energies (kJ/mol)
        G96Bond       G96Angle    Proper Dih.  Improper Dih.          LJ-14
    2.31261e+03    3.67519e+03    2.75969e+03    1.10610e+03   -2.40620e+02
     Coulomb-14        LJ (SR)  Disper. corr.   Coulomb (SR)   Coul. recip.
    2.83394e+04    1.23795e+05   -7.46187e+03   -9.40772e+05    5.26732e+03
      Potential    Kinetic En.   Total Energy  Conserved En.    Temperature
   -7.81220e+05    1.37184e+05   -6.44036e+05    2.74350e+07    2.98746e+02
 Pres. DC (bar) Pressure (bar)   Constr. rmsd
   -2.20710e+02    3.51537e+01    0.00000e+00

           Step           Time
      382360000   764720.00000

   Energies (kJ/mol)
        G96Bond       G96Angle    Proper Dih.  Improper Dih.          LJ-14
    2.37060e+03    3.73951e+03    2.79851e+03    1.08221e+03   -3.17861e+02
     Coulomb-14        LJ (SR)  Disper. corr.   Coulomb (SR)   Coul. recip.
    2.83577e+04    1.21967e+05   -7.44923e+03   -9.38281e+05    5.27697e+03
      Potential    Kinetic En.   Total Energy  Conserved En.    Temperature
   -7.80456e+05    1.38420e+05   -6.42037e+05    2.74354e+07    3.01437e+02
 Pres. DC (bar) Pressure (bar)   Constr. rmsd
   -2.19964e+02   -2.73220e+02    0.00000e+00

           Step           Time
      382365000   764730.00000

   Energies (kJ/mol)
        G96Bond       G96Angle    Proper Dih.  Improper Dih.          LJ-14
    2.27188e+03    3.79133e+03    2.79608e+03    1.09163e+03   -2.93934e+02
     Coulomb-14        LJ (SR)  Disper. corr.   Coulomb (SR)   Coul. recip.
    2.84905e+04    1.23755e+05   -7.50141e+03   -9.41548e+05    5.19199e+03
      Potential    Kinetic En.   Total Energy  Conserved En.    Temperature
   -7.81956e+05    1.36820e+05   -6.45135e+05    2.74355e+07    2.97954e+02
 Pres. DC (bar) Pressure (bar)   Constr. rmsd
   -2.23053e+02    2.47379e+01    0.00000e+00

           Step           Time
      382370000   764740.00000

   Energies (kJ/mol)
        G96Bond       G96Angle    Proper Dih.  Improper Dih.          LJ-14
    2.38381e+03    3.74267e+03    2.79097e+03    1.15887e+03   -2.98192e+02
     Coulomb-14        LJ (SR)  Disper. corr.   Coulomb (SR)   Coul. recip.
    2.83829e+04    1.26809e+05   -7.50861e+03   -9.44592e+05    5.32906e+03
      Potential    Kinetic En.   Total Energy  Conserved En.    Temperature
   -7.81801e+05    1.37586e+05   -6.44216e+05    2.74357e+07    2.99621e+02
 Pres. DC (bar) Pressure (bar)   Constr. rmsd
   -2.23481e+02    3.67515e+02    0.00000e+00

           Step           Time
      382375000   764750.00000

   Energies (kJ/mol)
        G96Bond       G96Angle    Proper Dih.  Improper Dih.          LJ-14
    2.28674e+03    3.85535e+03    2.76482e+03    1.08288e+03   -3.76874e+02
     Coulomb-14        LJ (SR)  Disper. corr.   Coulomb (SR)   Coul. recip.
    2.82630e+04    1.23238e+05   -7.48134e+03   -9.39505e+05    5.34067e+03
      Potential    Kinetic En.   Total Energy  Conserved En.    Temperature
   -7.80532e+05    1.38092e+05   -6.42440e+05    2.74361e+07    3.00724e+02
 Pres. DC (bar) Pressure (bar)   Constr. rmsd
   -2.21862e+02   -9.05417e+01    0.00000e+00

           Step           Time
      382380000   764760.00000

   Energies (kJ/mol)
        G96Bond       G96Angle    Proper Dih.  Improper Dih.          LJ-14
    2.19437e+03    3.62247e+03    2.66884e+03    1.18454e+03   -3.22695e+02
     Coulomb-14        LJ (SR)  Disper. corr.   Coulomb (SR)   Coul. recip.
    2.84876e+04    1.22962e+05   -7.45131e+03   -9.40247e+05    5.23837e+03
      Potential    Kinetic En.   Total Energy  Conserved En.    Temperature
   -7.81663e+05    1.36458e+05   -6.45206e+05    2.74364e+07    2.97164e+02
 Pres. DC (bar) Pressure (bar)   Constr. rmsd
   -2.20087e+02   -1.55940e+02    0.00000e+00

           Step           Time
      382385000   764770.00000

   Energies (kJ/mol)
        G96Bond       G96Angle    Proper Dih.  Improper Dih.          LJ-14
    2.39546e+03    3.76606e+03    2.72981e+03    1.10684e+03   -2.66402e+02
     Coulomb-14        LJ (SR)  Disper. corr.   Coulomb (SR)   Coul. recip.
    2.83181e+04    1.23091e+05   -7.44199e+03   -9.38373e+05    5.27779e+03
      Potential    Kinetic En.   Total Energy  Conserved En.    Temperature
   -7.79396e+05    1.37139e+05   -6.42257e+05    2.74369e+07    2.98648e+02
 Pres. DC (bar) Pressure (bar)   Constr. rmsd
   -2.19537e+02   -1.01712e+02    0.00000e+00

           Step           Time
      382390000   764780.00000

   Energies (kJ/mol)
        G96Bond       G96Angle    Proper Dih.  Improper Dih.          LJ-14
    2.26122e+03    3.72079e+03    2.78083e+03    1.07548e+03   -3.17204e+02
     Coulomb-14        LJ (SR)  Disper. corr.   Coulomb (SR)   Coul. recip.
    2.83715e+04    1.22744e+05   -7.44966e+03   -9.39654e+05    5.36403e+03
      Potential    Kinetic En.   Total Energy  Conserved En.    Temperature
   -7.81103e+05    1.36769e+05   -6.44334e+05    2.74373e+07    2.97842e+02
 Pres. DC (bar) Pressure (bar)   Constr. rmsd
   -2.19990e+02   -1.12178e+02    0.00000e+00

           Step           Time
      382395000   764790.00000

   Energies (kJ/mol)
        G96Bond       G96Angle    Proper Dih.  Improper Dih.          LJ-14
    2.41134e+03    3.54409e+03    2.77765e+03    1.16830e+03   -3.36612e+02
     Coulomb-14        LJ (SR)  Disper. corr.   Coulomb (SR)   Coul. recip.
    2.83556e+04    1.23451e+05   -7.49497e+03   -9.41392e+05    5.16495e+03
      Potential    Kinetic En.   Total Energy  Conserved En.    Temperature
   -7.82352e+05    1.37079e+05   -6.45272e+05    2.74376e+07    2.98518e+02
 Pres. DC (bar) Pressure (bar)   Constr. rmsd
   -2.22671e+02   -1.26252e+02    0.00000e+00

           Step           Time
      382400000   764800.00000

   Energies (kJ/mol)
        G96Bond       G96Angle    Proper Dih.  Improper Dih.          LJ-14
    2.31844e+03    3.53759e+03    2.73028e+03    1.08888e+03   -3.09734e+02
     Coulomb-14        LJ (SR)  Disper. corr.   Coulomb (SR)   Coul. recip.
    2.84218e+04    1.24671e+05   -7.45649e+03   -9.40772e+05    5.35757e+03
      Potential    Kinetic En.   Total Energy  Conserved En.    Temperature
   -7.80413e+05    1.37092e+05   -6.43322e+05    2.74378e+07    2.98545e+02
 Pres. DC (bar) Pressure (bar)   Constr. rmsd
   -2.20393e+02   -1.80173e+01    0.00000e+00

           Step           Time
      382405000   764810.00000

   Energies (kJ/mol)
        G96Bond       G96Angle    Proper Dih.  Improper Dih.          LJ-14
    2.26181e+03    3.80069e+03    2.77017e+03    1.06843e+03   -2.61614e+02
     Coulomb-14        LJ (SR)  Disper. corr.   Coulomb (SR)   Coul. recip.
    2.82727e+04    1.23410e+05   -7.43644e+03   -9.38903e+05    5.35533e+03
      Potential    Kinetic En.   Total Energy  Conserved En.    Temperature
   -7.79662e+05    1.36555e+05   -6.43107e+05    2.74382e+07    2.97376e+02
 Pres. DC (bar) Pressure (bar)   Constr. rmsd
   -2.19211e+02    2.46400e+01    0.00000e+00

           Step           Time
      382410000   764820.00000

   Energies (kJ/mol)
        G96Bond       G96Angle    Proper Dih.  Improper Dih.          LJ-14
    2.31483e+03    3.56684e+03    2.75036e+03    1.08538e+03   -2.35889e+02
     Coulomb-14        LJ (SR)  Disper. corr.   Coulomb (SR)   Coul. recip.
    2.86101e+04    1.23576e+05   -7.44014e+03   -9.39575e+05    5.26085e+03
      Potential    Kinetic En.   Total Energy  Conserved En.    Temperature
   -7.80086e+05    1.37843e+05   -6.42243e+05    2.74385e+07    3.00180e+02
 Pres. DC (bar) Pressure (bar)   Constr. rmsd
   -2.19429e+02   -1.24631e+01    0.00000e+00

           Step           Time
      382415000   764830.00000

   Energies (kJ/mol)
        G96Bond       G96Angle    Proper Dih.  Improper Dih.          LJ-14
    2.41279e+03    3.69285e+03    2.76953e+03    1.13589e+03   -2.57977e+02
     Coulomb-14        LJ (SR)  Disper. corr.   Coulomb (SR)   Coul. recip.
    2.84824e+04    1.24948e+05   -7.52526e+03   -9.41655e+05    5.17064e+03
      Potential    Kinetic En.   Total Energy  Conserved En.    Temperature
   -7.80827e+05    1.36962e+05   -6.43865e+05    2.74391e+07    2.98263e+02
 Pres. DC (bar) Pressure (bar)   Constr. rmsd
   -2.24472e+02    2.30209e+02    0.00000e+00

           Step           Time
      382420000   764840.00000

   Energies (kJ/mol)
        G96Bond       G96Angle    Proper Dih.  Improper Dih.          LJ-14
    2.39222e+03    3.84692e+03    2.68029e+03    1.14941e+03   -3.17812e+02
     Coulomb-14        LJ (SR)  Disper. corr.   Coulomb (SR)   Coul. recip.
    2.82546e+04    1.21810e+05   -7.41065e+03   -9.37337e+05    5.22235e+03
      Potential    Kinetic En.   Total Energy  Conserved En.    Temperature
   -7.79709e+05    1.36386e+05   -6.43323e+05    2.74394e+07    2.97008e+02
 Pres. DC (bar) Pressure (bar)   Constr. rmsd
   -2.17695e+02   -3.45902e+02    0.00000e+00

           Step           Time
      382425000   764850.00000

   Energies (kJ/mol)
        G96Bond       G96Angle    Proper Dih.  Improper Dih.          LJ-14
    2.24763e+03    3.84209e+03    2.72203e+03    1.06796e+03   -2.58441e+02
     Coulomb-14        LJ (SR)  Disper. corr.   Coulomb (SR)   Coul. recip.
    2.84102e+04    1.23154e+05   -7.45620e+03   -9.39216e+05    5.14436e+03
      Potential    Kinetic En.   Total Energy  Conserved En.    Temperature
   -7.80342e+05    1.36902e+05   -6.43441e+05    2.74399e+07    2.98132e+02
 Pres. DC (bar) Pressure (bar)   Constr. rmsd
   -2.20376e+02   -9.86017e+01    0.00000e+00

           Step           Time
      382430000   764860.00000

   Energies (kJ/mol)
        G96Bond       G96Angle    Proper Dih.  Improper Dih.          LJ-14
    2.38023e+03    3.77611e+03    2.73924e+03    1.18876e+03   -2.77777e+02
     Coulomb-14        LJ (SR)  Disper. corr.   Coulomb (SR)   Coul. recip.
    2.84834e+04    1.25256e+05   -7.48621e+03   -9.43097e+05    5.14100e+03
      Potential    Kinetic En.   Total Energy  Conserved En.    Temperature
   -7.81896e+05    1.38416e+05   -6.43480e+05    2.74405e+07    3.01430e+02
 Pres. DC (bar) Pressure (bar)   Constr. rmsd
   -2.22151e+02    1.80596e+02    0.00000e+00

           Step           Time
      382435000   764870.00000

   Energies (kJ/mol)
        G96Bond       G96Angle    Proper Dih.  Improper Dih.          LJ-14
    2.37979e+03    3.80613e+03    2.79300e+03    1.05458e+03   -3.61540e+02
     Coulomb-14        LJ (SR)  Disper. corr.   Coulomb (SR)   Coul. recip.
    2.82906e+04    1.23999e+05   -7.42890e+03   -9.41114e+05    5.20057e+03
      Potential    Kinetic En.   Total Energy  Conserved En.    Temperature
   -7.81380e+05    1.37101e+05   -6.44280e+05    2.74408e+07    2.98565e+02
 Pres. DC (bar) Pressure (bar)   Constr. rmsd
   -2.18767e+02   -1.77441e+02    0.00000e+00

           Step           Time
      382440000   764880.00000

   Energies (kJ/mol)
        G96Bond       G96Angle    Proper Dih.  Improper Dih.          LJ-14
    2.30836e+03    3.85625e+03    2.75365e+03    1.06322e+03   -3.00688e+02
     Coulomb-14        LJ (SR)  Disper. corr.   Coulomb (SR)   Coul. recip.
    2.83685e+04    1.23974e+05   -7.44000e+03   -9.39112e+05    5.16901e+03
      Potential    Kinetic En.   Total Energy  Conserved En.    Temperature
   -7.79359e+05    1.37304e+05   -6.42055e+05    2.74413e+07    2.99008e+02
 Pres. DC (bar) Pressure (bar)   Constr. rmsd
   -2.19420e+02    3.59695e+01    0.00000e+00

           Step           Time
      382445000   764890.00000

   Energies (kJ/mol)
        G96Bond       G96Angle    Proper Dih.  Improper Dih.          LJ-14
    2.41689e+03    3.64955e+03    2.84736e+03    1.12516e+03   -2.82924e+02
     Coulomb-14        LJ (SR)  Disper. corr.   Coulomb (SR)   Coul. recip.
    2.83460e+04    1.23961e+05   -7.48742e+03   -9.40779e+05    5.24238e+03
      Potential    Kinetic En.   Total Energy  Conserved En.    Temperature
   -7.80961e+05    1.37756e+05   -6.43205e+05    2.74415e+07    2.99992e+02
 Pres. DC (bar) Pressure (bar)   Constr. rmsd
   -2.22223e+02    1.62127e+02    0.00000e+00

           Step           Time
      382450000   764900.00000

   Energies (kJ/mol)
        G96Bond       G96Angle    Proper Dih.  Improper Dih.          LJ-14
    2.43407e+03    3.79450e+03    2.64789e+03    1.07270e+03   -2.73942e+02
     Coulomb-14        LJ (SR)  Disper. corr.   Coulomb (SR)   Coul. recip.
    2.82643e+04    1.25232e+05   -7.49124e+03   -9.42721e+05    5.29675e+03
      Potential    Kinetic En.   Total Energy  Conserved En.    Temperature
   -7.81744e+05    1.38670e+05   -6.43074e+05    2.74427e+07    3.01981e+02
 Pres. DC (bar) Pressure (bar)   Constr. rmsd
   -2.22450e+02    1.69396e+02    0.00000e+00

           Step           Time
      382455000   764910.00000

   Energies (kJ/mol)
        G96Bond       G96Angle    Proper Dih.  Improper Dih.          LJ-14
    2.44975e+03    3.67212e+03    2.72958e+03    1.06059e+03   -3.10667e+02
     Coulomb-14        LJ (SR)  Disper. corr.   Coulomb (SR)   Coul. recip.
    2.81884e+04    1.22808e+05   -7.45048e+03   -9.38911e+05    5.25978e+03
      Potential    Kinetic En.   Total Energy  Conserved En.    Temperature
   -7.80504e+05    1.36734e+05   -6.43770e+05    2.74431e+07    2.97766e+02
 Pres. DC (bar) Pressure (bar)   Constr. rmsd
   -2.20038e+02   -1.47421e+02    0.00000e+00

           Step           Time
      382460000   764920.00000

   Energies (kJ/mol)
        G96Bond       G96Angle    Proper Dih.  Improper Dih.          LJ-14
    2.32373e+03    3.70261e+03    2.74313e+03    1.18495e+03   -3.50272e+02
     Coulomb-14        LJ (SR)  Disper. corr.   Coulomb (SR)   Coul. recip.
    2.83755e+04    1.23109e+05   -7.42810e+03   -9.37719e+05    5.32357e+03
      Potential    Kinetic En.   Total Energy  Conserved En.    Temperature
   -7.78735e+05    1.38577e+05   -6.40158e+05    2.74437e+07    3.01779e+02
 Pres. DC (bar) Pressure (bar)   Constr. rmsd
   -2.18720e+02   -1.19710e+02    0.00000e+00

           Step           Time
      382465000   764930.00000

   Energies (kJ/mol)
        G96Bond       G96Angle    Proper Dih.  Improper Dih.          LJ-14
    2.36622e+03    3.94753e+03    2.72732e+03    1.09606e+03   -2.80480e+02
     Coulomb-14        LJ (SR)  Disper. corr.   Coulomb (SR)   Coul. recip.
    2.82979e+04    1.23486e+05   -7.48449e+03   -9.39610e+05    5.20231e+03
      Potential    Kinetic En.   Total Energy  Conserved En.    Temperature
   -7.80252e+05    1.37747e+05   -6.42505e+05    2.74441e+07    2.99972e+02
 Pres. DC (bar) Pressure (bar)   Constr. rmsd
   -2.22049e+02   -3.94332e+01    0.00000e+00

           Step           Time
      382470000   764940.00000

   Energies (kJ/mol)
        G96Bond       G96Angle    Proper Dih.  Improper Dih.          LJ-14
    2.31276e+03    3.67306e+03    2.79875e+03    1.15062e+03   -3.06046e+02
     Coulomb-14        LJ (SR)  Disper. corr.   Coulomb (SR)   Coul. recip.
    2.85315e+04    1.23622e+05   -7.51993e+03   -9.41813e+05    5.11117e+03
      Potential    Kinetic En.   Total Energy  Conserved En.    Temperature
   -7.82439e+05    1.36876e+05   -6.45563e+05    2.74447e+07    2.98075e+02
 Pres. DC (bar) Pressure (bar)   Constr. rmsd
   -2.24154e+02    4.35202e+01    0.00000e+00

           Step           Time
      382475000   764950.00000

   Energies (kJ/mol)
        G96Bond       G96Angle    Proper Dih.  Improper Dih.          LJ-14
    2.48092e+03    3.56285e+03    2.78156e+03    1.11688e+03   -2.96611e+02
     Coulomb-14        LJ (SR)  Disper. corr.   Coulomb (SR)   Coul. recip.
    2.85255e+04    1.25127e+05   -7.48550e+03   -9.41072e+05    5.17903e+03
      Potential    Kinetic En.   Total Energy  Conserved En.    Temperature
   -7.80080e+05    1.38057e+05   -6.42024e+05    2.74448e+07    3.00646e+02
 Pres. DC (bar) Pressure (bar)   Constr. rmsd
   -2.22109e+02    2.21472e+02    0.00000e+00

           Step           Time
      382480000   764960.00000

   Energies (kJ/mol)
        G96Bond       G96Angle    Proper Dih.  Improper Dih.          LJ-14
    2.30106e+03    3.66594e+03    2.69462e+03    1.13238e+03   -2.13462e+02
     Coulomb-14        LJ (SR)  Disper. corr.   Coulomb (SR)   Coul. recip.
    2.83337e+04    1.23289e+05   -7.42833e+03   -9.38459e+05    5.29840e+03
      Potential    Kinetic En.   Total Energy  Conserved En.    Temperature
   -7.79386e+05    1.38533e+05   -6.40853e+05    2.74451e+07    3.01684e+02
 Pres. DC (bar) Pressure (bar)   Constr. rmsd
   -2.18734e+02   -1.04024e+02    0.00000e+00

           Step           Time
      382485000   764970.00000

   Energies (kJ/mol)
        G96Bond       G96Angle    Proper Dih.  Improper Dih.          LJ-14
    2.39384e+03    3.60329e+03    2.70176e+03    1.06627e+03   -2.94820e+02
     Coulomb-14        LJ (SR)  Disper. corr.   Coulomb (SR)   Coul. recip.
    2.85957e+04    1.24307e+05   -7.44584e+03   -9.40273e+05    5.25132e+03
      Potential    Kinetic En.   Total Energy  Conserved En.    Temperature
   -7.80094e+05    1.38259e+05   -6.41835e+05    2.74459e+07    3.01086e+02
 Pres. DC (bar) Pressure (bar)   Constr. rmsd
   -2.19765e+02    5.33880e+01    0.00000e+00

           Step           Time
      382490000   764980.00000

   Energies (kJ/mol)
        G96Bond       G96Angle    Proper Dih.  Improper Dih.          LJ-14
    2.24699e+03    3.65187e+03    2.75345e+03    1.04803e+03   -2.96100e+02
     Coulomb-14        LJ (SR)  Disper. corr.   Coulomb (SR)   Coul. recip.
    2.86080e+04    1.22503e+05   -7.43667e+03   -9.38470e+05    5.25647e+03
      Potential    Kinetic En.   Total Energy  Conserved En.    Temperature
   -7.80135e+05    1.37386e+05   -6.42750e+05    2.74465e+07    2.99185e+02
 Pres. DC (bar) Pressure (bar)   Constr. rmsd
   -2.19224e+02   -9.36659e+01    0.00000e+00

           Step           Time
      382495000   764990.00000

   Energies (kJ/mol)
        G96Bond       G96Angle    Proper Dih.  Improper Dih.          LJ-14
    2.32320e+03    3.59613e+03    2.82167e+03    1.06464e+03   -2.50163e+02
     Coulomb-14        LJ (SR)  Disper. corr.   Coulomb (SR)   Coul. recip.
    2.86118e+04    1.24724e+05   -7.44574e+03   -9.43558e+05    5.32400e+03
      Potential    Kinetic En.   Total Energy  Conserved En.    Temperature
   -7.82788e+05    1.37098e+05   -6.45690e+05    2.74473e+07    2.98558e+02
 Pres. DC (bar) Pressure (bar)   Constr. rmsd
   -2.19759e+02   -6.53338e+01    0.00000e+00

           Step           Time
      382500000   765000.00000

   Energies (kJ/mol)
        G96Bond       G96Angle    Proper Dih.  Improper Dih.          LJ-14
    2.46311e+03    3.71511e+03    2.66297e+03    1.07028e+03   -2.95218e+02
     Coulomb-14        LJ (SR)  Disper. corr.   Coulomb (SR)   Coul. recip.
    2.84456e+04    1.23873e+05   -7.42028e+03   -9.39755e+05    5.31952e+03
      Potential    Kinetic En.   Total Energy  Conserved En.    Temperature
   -7.79921e+05    1.38603e+05   -6.41318e+05    2.74476e+07    3.01836e+02
 Pres. DC (bar) Pressure (bar)   Constr. rmsd
   -2.18260e+02   -2.03385e+01    0.00000e+00

           Step           Time
      382505000   765010.00000

   Energies (kJ/mol)
        G96Bond       G96Angle    Proper Dih.  Improper Dih.          LJ-14
    2.36258e+03    3.80845e+03    2.67781e+03    1.13219e+03   -3.11257e+02
     Coulomb-14        LJ (SR)  Disper. corr.   Coulomb (SR)   Coul. recip.
    2.87116e+04    1.23072e+05   -7.43184e+03   -9.41127e+05    5.30818e+03
      Potential    Kinetic En.   Total Energy  Conserved En.    Temperature
   -7.81797e+05    1.38087e+05   -6.43710e+05    2.74480e+07    3.00713e+02
 Pres. DC (bar) Pressure (bar)   Constr. rmsd
   -2.18940e+02   -9.95025e+01    0.00000e+00

           Step           Time
      382510000   765020.00000

   Energies (kJ/mol)
        G96Bond       G96Angle    Proper Dih.  Improper Dih.          LJ-14
    2.37495e+03    3.71999e+03    2.66289e+03    1.09962e+03   -2.48394e+02
     Coulomb-14        LJ (SR)  Disper. corr.   Coulomb (SR)   Coul. recip.
    2.85067e+04    1.22494e+05   -7.45694e+03   -9.38559e+05    5.12791e+03
      Potential    Kinetic En.   Total Energy  Conserved En.    Temperature
   -7.80278e+05    1.36800e+05   -6.43478e+05    2.74483e+07    2.97910e+02
 Pres. DC (bar) Pressure (bar)   Constr. rmsd
   -2.20420e+02   -1.28333e+02    0.00000e+00

           Step           Time
      382515000   765030.00000

   Energies (kJ/mol)
        G96Bond       G96Angle    Proper Dih.  Improper Dih.          LJ-14
    2.29873e+03    3.67340e+03    2.79002e+03    1.10568e+03   -3.24246e+02
     Coulomb-14        LJ (SR)  Disper. corr.   Coulomb (SR)   Coul. recip.
    2.85538e+04    1.25864e+05   -7.49026e+03   -9.43453e+05    5.29173e+03
      Potential    Kinetic En.   Total Energy  Conserved En.    Temperature
   -7.81691e+05    1.36724e+05   -6.44967e+05    2.74487e+07    2.97743e+02
 Pres. DC (bar) Pressure (bar)   Constr. rmsd
   -2.22391e+02    2.39775e+02    0.00000e+00

           Step           Time
      382520000   765040.00000

   Energies (kJ/mol)
        G96Bond       G96Angle    Proper Dih.  Improper Dih.          LJ-14
    2.34670e+03    3.70991e+03    2.75008e+03    1.16077e+03   -3.25568e+02
     Coulomb-14        LJ (SR)  Disper. corr.   Coulomb (SR)   Coul. recip.
    2.83072e+04    1.23470e+05   -7.42264e+03   -9.39843e+05    5.21391e+03
      Potential    Kinetic En.   Total Energy  Conserved En.    Temperature
   -7.80632e+05    1.37632e+05   -6.43000e+05    2.74489e+07    2.99723e+02
 Pres. DC (bar) Pressure (bar)   Constr. rmsd
   -2.18399e+02   -1.00047e+02    0.00000e+00

           Step           Time
      382525000   765050.00000

   Energies (kJ/mol)
        G96Bond       G96Angle    Proper Dih.  Improper Dih.          LJ-14
    2.47580e+03    3.62722e+03    2.61176e+03    1.10750e+03   -3.20284e+02
     Coulomb-14        LJ (SR)  Disper. corr.   Coulomb (SR)   Coul. recip.
    2.85178e+04    1.26220e+05   -7.46063e+03   -9.42457e+05    5.16305e+03
      Potential    Kinetic En.   Total Energy  Conserved En.    Temperature
   -7.80515e+05    1.38175e+05   -6.42340e+05    2.74491e+07    3.00904e+02
 Pres. DC (bar) Pressure (bar)   Constr. rmsd
   -2.20637e+02    1.90891e+02    0.00000e+00

           Step           Time
      382530000   765060.00000

   Energies (kJ/mol)
        G96Bond       G96Angle    Proper Dih.  Improper Dih.          LJ-14
    2.39830e+03    3.65225e+03    2.70950e+03    1.16816e+03   -2.44801e+02
     Coulomb-14        LJ (SR)  Disper. corr.   Coulomb (SR)   Coul. recip.
    2.82580e+04    1.24398e+05   -7.47471e+03   -9.41470e+05    5.28888e+03
      Potential    Kinetic En.   Total Energy  Conserved En.    Temperature
   -7.81315e+05    1.37086e+05   -6.44229e+05    2.74495e+07    2.98533e+02
 Pres. DC (bar) Pressure (bar)   Constr. rmsd
   -2.21470e+02    1.09030e+02    0.00000e+00

           Step           Time
      382535000   765070.00000

   Energies (kJ/mol)
        G96Bond       G96Angle    Proper Dih.  Improper Dih.          LJ-14
    2.34066e+03    3.68227e+03    2.77050e+03    1.08463e+03   -3.13675e+02
     Coulomb-14        LJ (SR)  Disper. corr.   Coulomb (SR)   Coul. recip.
    2.83278e+04    1.24429e+05   -7.46195e+03   -9.41158e+05    5.24283e+03
      Potential    Kinetic En.   Total Energy  Conserved En.    Temperature
   -7.81056e+05    1.37890e+05   -6.43166e+05    2.74496e+07    3.00283e+02
 Pres. DC (bar) Pressure (bar)   Constr. rmsd
   -2.20715e+02    1.44997e+02    0.00000e+00

           Step           Time
      382540000   765080.00000

   Energies (kJ/mol)
        G96Bond       G96Angle    Proper Dih.  Improper Dih.          LJ-14
    2.15655e+03    3.84571e+03    2.75885e+03    1.06714e+03   -2.54567e+02
     Coulomb-14        LJ (SR)  Disper. corr.   Coulomb (SR)   Coul. recip.
    2.82814e+04    1.22841e+05   -7.46621e+03   -9.38829e+05    5.17455e+03
      Potential    Kinetic En.   Total Energy  Conserved En.    Temperature
   -7.80425e+05    1.38212e+05   -6.42213e+05    2.74503e+07    3.00985e+02
 Pres. DC (bar) Pressure (bar)   Constr. rmsd
   -2.20967e+02   -5.91983e+00    0.00000e+00

           Step           Time
      382545000   765090.00000

   Energies (kJ/mol)
        G96Bond       G96Angle    Proper Dih.  Improper Dih.          LJ-14
    2.36458e+03    3.78049e+03    2.73169e+03    1.09467e+03   -3.31607e+02
     Coulomb-14        LJ (SR)  Disper. corr.   Coulomb (SR)   Coul. recip.
    2.83514e+04    1.23056e+05   -7.45234e+03   -9.40918e+05    5.27015e+03
      Potential    Kinetic En.   Total Energy  Conserved En.    Temperature
   -7.82052e+05    1.37753e+05   -6.44299e+05    2.74504e+07    2.99986e+02
 Pres. DC (bar) Pressure (bar)   Constr. rmsd
   -2.20148e+02   -2.75777e+02    0.00000e+00

           Step           Time
      382550000   765100.00000

   Energies (kJ/mol)
        G96Bond       G96Angle    Proper Dih.  Improper Dih.          LJ-14
    2.40279e+03    3.75653e+03    2.72216e+03    1.17983e+03   -3.57949e+02
     Coulomb-14        LJ (SR)  Disper. corr.   Coulomb (SR)   Coul. recip.
    2.83725e+04    1.23883e+05   -7.43337e+03   -9.39129e+05    5.26774e+03
      Potential    Kinetic En.   Total Energy  Conserved En.    Temperature
   -7.79335e+05    1.37447e+05   -6.41888e+05    2.74509e+07    2.99319e+02
 Pres. DC (bar) Pressure (bar)   Constr. rmsd
   -2.19030e+02   -2.70958e+01    0.00000e+00

           Step           Time
      382555000   765110.00000

   Energies (kJ/mol)
        G96Bond       G96Angle    Proper Dih.  Improper Dih.          LJ-14
    2.25000e+03    3.69816e+03    2.72172e+03    1.10670e+03   -3.28285e+02
     Coulomb-14        LJ (SR)  Disper. corr.   Coulomb (SR)   Coul. recip.
    2.84515e+04    1.22755e+05   -7.43376e+03   -9.38387e+05    5.34588e+03
      Potential    Kinetic En.   Total Energy  Conserved En.    Temperature
   -7.79820e+05    1.36822e+05   -6.42997e+05    2.74512e+07    2.97959e+02
 Pres. DC (bar) Pressure (bar)   Constr. rmsd
   -2.19053e+02   -1.53870e+02    0.00000e+00

           Step           Time
      382560000   765120.00000

   Energies (kJ/mol)
        G96Bond       G96Angle    Proper Dih.  Improper Dih.          LJ-14
    2.19347e+03    3.95491e+03    2.76063e+03    1.10049e+03   -2.99689e+02
     Coulomb-14        LJ (SR)  Disper. corr.   Coulomb (SR)   Coul. recip.
    2.83943e+04    1.20885e+05   -7.40839e+03   -9.35486e+05    5.30931e+03
      Potential    Kinetic En.   Total Energy  Conserved En.    Temperature
   -7.78596e+05    1.37467e+05   -6.41129e+05    2.74513e+07    2.99363e+02
 Pres. DC (bar) Pressure (bar)   Constr. rmsd
   -2.17562e+02   -2.63493e+02    0.00000e+00

           Step           Time
      382565000   765130.00000

   Energies (kJ/mol)
        G96Bond       G96Angle    Proper Dih.  Improper Dih.          LJ-14
    2.35211e+03    3.74462e+03    2.78799e+03    1.09659e+03   -3.37448e+02
     Coulomb-14        LJ (SR)  Disper. corr.   Coulomb (SR)   Coul. recip.
    2.83660e+04    1.24213e+05   -7.44254e+03   -9.39455e+05    5.30986e+03
      Potential    Kinetic En.   Total Energy  Conserved En.    Temperature
   -7.79365e+05    1.37746e+05   -6.41619e+05    2.74519e+07    2.99970e+02
 Pres. DC (bar) Pressure (bar)   Constr. rmsd
   -2.19570e+02    1.44430e+02    0.00000e+00

           Step           Time
      382570000   765140.00000

   Energies (kJ/mol)
        G96Bond       G96Angle    Proper Dih.  Improper Dih.          LJ-14
    2.42755e+03    3.73087e+03    2.80760e+03    1.04971e+03   -2.95946e+02
     Coulomb-14        LJ (SR)  Disper. corr.   Coulomb (SR)   Coul. recip.
    2.82151e+04    1.24169e+05   -7.48355e+03   -9.42351e+05    5.34278e+03
      Potential    Kinetic En.   Total Energy  Conserved En.    Temperature
   -7.82389e+05    1.38418e+05   -6.43971e+05    2.74525e+07    3.01433e+02
 Pres. DC (bar) Pressure (bar)   Constr. rmsd
   -2.21993e+02   -1.47864e+01    0.00000e+00

           Step           Time
      382575000   765150.00000

   Energies (kJ/mol)
        G96Bond       G96Angle    Proper Dih.  Improper Dih.          LJ-14
    2.34979e+03    3.59486e+03    2.85631e+03    1.07318e+03   -3.42181e+02
     Coulomb-14        LJ (SR)  Disper. corr.   Coulomb (SR)   Coul. recip.
    2.84825e+04    1.24939e+05   -7.45282e+03   -9.42132e+05    5.18648e+03
      Potential    Kinetic En.   Total Energy  Conserved En.    Temperature
   -7.81444e+05    1.37430e+05   -6.44015e+05    2.74530e+07    2.99281e+02
 Pres. DC (bar) Pressure (bar)   Constr. rmsd
   -2.20176e+02    2.10237e+01    0.00000e+00

           Step           Time
      382580000   765160.00000

   Energies (kJ/mol)
        G96Bond       G96Angle    Proper Dih.  Improper Dih.          LJ-14
    2.27671e+03    3.69229e+03    2.81485e+03    1.08659e+03   -3.18090e+02
     Coulomb-14        LJ (SR)  Disper. corr.   Coulomb (SR)   Coul. recip.
    2.84552e+04    1.24898e+05   -7.50024e+03   -9.42984e+05    5.27777e+03
      Potential    Kinetic En.   Total Energy  Conserved En.    Temperature
   -7.82301e+05    1.37559e+05   -6.44742e+05    2.74533e+07    2.99562e+02
 Pres. DC (bar) Pressure (bar)   Constr. rmsd
   -2.22984e+02    1.45760e+02    0.00000e+00

           Step           Time
      382585000   765170.00000

   Energies (kJ/mol)
        G96Bond       G96Angle    Proper Dih.  Improper Dih.          LJ-14
    2.45439e+03    3.67093e+03    2.81289e+03    1.11467e+03   -2.98398e+02
     Coulomb-14        LJ (SR)  Disper. corr.   Coulomb (SR)   Coul. recip.
    2.85832e+04    1.25111e+05   -7.49570e+03   -9.43936e+05    5.21652e+03
      Potential    Kinetic En.   Total Energy  Conserved En.    Temperature
   -7.82766e+05    1.38310e+05   -6.44456e+05    2.74535e+07    3.01198e+02
 Pres. DC (bar) Pressure (bar)   Constr. rmsd
   -2.22714e+02    1.73826e+02    0.00000e+00

           Step           Time
      382590000   765180.00000

   Energies (kJ/mol)
        G96Bond       G96Angle    Proper Dih.  Improper Dih.          LJ-14
    2.35081e+03    3.67010e+03    2.88606e+03    1.17660e+03   -3.31439e+02
     Coulomb-14        LJ (SR)  Disper. corr.   Coulomb (SR)   Coul. recip.
    2.85973e+04    1.23333e+05   -7.45114e+03   -9.40425e+05    5.24057e+03
      Potential    Kinetic En.   Total Energy  Conserved En.    Temperature
   -7.80953e+05    1.37755e+05   -6.43198e+05    2.74539e+07    2.99989e+02
 Pres. DC (bar) Pressure (bar)   Constr. rmsd
   -2.20077e+02   -5.04298e+01    0.00000e+00

           Step           Time
      382595000   765190.00000

   Energies (kJ/mol)
        G96Bond       G96Angle    Proper Dih.  Improper Dih.          LJ-14
    2.23675e+03    3.51977e+03    2.83107e+03    1.15544e+03   -3.21202e+02
     Coulomb-14        LJ (SR)  Disper. corr.   Coulomb (SR)   Coul. recip.
    2.82538e+04    1.24230e+05   -7.45502e+03   -9.41774e+05    5.15863e+03
      Potential    Kinetic En.   Total Energy  Conserved En.    Temperature
   -7.82165e+05    1.37712e+05   -6.44453e+05    2.74544e+07    2.99896e+02
 Pres. DC (bar) Pressure (bar)   Constr. rmsd
   -2.20306e+02    1.84539e+01    0.00000e+00

           Step           Time
      382600000   765200.00000

   Energies (kJ/mol)
        G96Bond       G96Angle    Proper Dih.  Improper Dih.          LJ-14
    2.35438e+03    3.76555e+03    2.87205e+03    1.03127e+03   -3.62220e+02
     Coulomb-14        LJ (SR)  Disper. corr.   Coulomb (SR)   Coul. recip.
    2.82321e+04    1.22638e+05   -7.43958e+03   -9.40610e+05    5.14569e+03
      Potential    Kinetic En.   Total Energy  Conserved En.    Temperature
   -7.82373e+05    1.36015e+05   -6.46357e+05    2.74547e+07    2.96201e+02
 Pres. DC (bar) Pressure (bar)   Constr. rmsd
   -2.19395e+02   -2.28039e+02    0.00000e+00

           Step           Time
      382605000   765210.00000

   Energies (kJ/mol)
        G96Bond       G96Angle    Proper Dih.  Improper Dih.          LJ-14
    2.30209e+03    3.78557e+03    2.82315e+03    1.12094e+03   -3.51582e+02
     Coulomb-14        LJ (SR)  Disper. corr.   Coulomb (SR)   Coul. recip.
    2.81686e+04    1.22213e+05   -7.42996e+03   -9.38317e+05    5.22939e+03
      Potential    Kinetic En.   Total Energy  Conserved En.    Temperature
   -7.80455e+05    1.38597e+05   -6.41858e+05    2.74549e+07    3.01824e+02
 Pres. DC (bar) Pressure (bar)   Constr. rmsd
   -2.18830e+02   -1.90169e+02    0.00000e+00

           Step           Time
      382610000   765220.00000

   Energies (kJ/mol)
        G96Bond       G96Angle    Proper Dih.  Improper Dih.          LJ-14
    2.39220e+03    3.77702e+03    2.78069e+03    1.13162e+03   -2.76907e+02
     Coulomb-14        LJ (SR)  Disper. corr.   Coulomb (SR)   Coul. recip.
    2.84467e+04    1.24536e+05   -7.42937e+03   -9.40223e+05    5.40210e+03
      Potential    Kinetic En.   Total Energy  Conserved En.    Temperature
   -7.79462e+05    1.37645e+05   -6.41818e+05    2.74555e+07    2.99750e+02
 Pres. DC (bar) Pressure (bar)   Constr. rmsd
   -2.18795e+02   -2.80743e+01    0.00000e+00

           Step           Time
      382615000   765230.00000

   Energies (kJ/mol)
        G96Bond       G96Angle    Proper Dih.  Improper Dih.          LJ-14
    2.38658e+03    3.66639e+03    2.80016e+03    1.08197e+03   -3.35874e+02
     Coulomb-14        LJ (SR)  Disper. corr.   Coulomb (SR)   Coul. recip.
    2.82430e+04    1.24452e+05   -7.45849e+03   -9.41762e+05    5.27986e+03
      Potential    Kinetic En.   Total Energy  Conserved En.    Temperature
   -7.81646e+05    1.38190e+05   -6.43456e+05    2.74557e+07    3.00937e+02
 Pres. DC (bar) Pressure (bar)   Constr. rmsd
   -2.20511e+02    3.70366e+01    0.00000e+00

           Step           Time
      382620000   765240.00000

   Energies (kJ/mol)
        G96Bond       G96Angle    Proper Dih.  Improper Dih.          LJ-14
    2.42242e+03    3.73735e+03    2.79563e+03    1.00467e+03   -2.86383e+02
     Coulomb-14        LJ (SR)  Disper. corr.   Coulomb (SR)   Coul. recip.
    2.83425e+04    1.24212e+05   -7.44498e+03   -9.40762e+05    5.29858e+03
      Potential    Kinetic En.   Total Energy  Conserved En.    Temperature
   -7.80681e+05    1.38386e+05   -6.42295e+05    2.74561e+07    3.01363e+02
 Pres. DC (bar) Pressure (bar)   Constr. rmsd
   -2.19714e+02   -4.88668e+01    0.00000e+00

           Step           Time
      382625000   765250.00000

   Energies (kJ/mol)
        G96Bond       G96Angle    Proper Dih.  Improper Dih.          LJ-14
    2.35182e+03    3.62282e+03    2.77468e+03    1.03534e+03   -3.28323e+02
     Coulomb-14        LJ (SR)  Disper. corr.   Coulomb (SR)   Coul. recip.
    2.84005e+04    1.23729e+05   -7.45820e+03   -9.40809e+05    5.26975e+03
      Potential    Kinetic En.   Total Energy  Conserved En.    Temperature
   -7.81411e+05    1.37699e+05   -6.43713e+05    2.74563e+07    2.99867e+02
 Pres. DC (bar) Pressure (bar)   Constr. rmsd
   -2.20494e+02   -2.95369e+01    0.00000e+00

           Step           Time
      382630000   765260.00000

   Energies (kJ/mol)
        G96Bond       G96Angle    Proper Dih.  Improper Dih.          LJ-14
    2.43249e+03    3.67808e+03    2.74417e+03    1.06250e+03   -3.15423e+02
     Coulomb-14        LJ (SR)  Disper. corr.   Coulomb (SR)   Coul. recip.
    2.86377e+04    1.24368e+05   -7.47104e+03   -9.40207e+05    5.30431e+03
      Potential    Kinetic En.   Total Energy  Conserved En.    Temperature
   -7.79767e+05    1.37323e+05   -6.42443e+05    2.74568e+07    2.99049e+02
 Pres. DC (bar) Pressure (bar)   Constr. rmsd
   -2.21252e+02    1.11172e+02    0.00000e+00

           Step           Time
      382635000   765270.00000

   Energies (kJ/mol)
        G96Bond       G96Angle    Proper Dih.  Improper Dih.          LJ-14
    2.33273e+03    3.67392e+03    2.70728e+03    1.09647e+03   -2.31017e+02
     Coulomb-14        LJ (SR)  Disper. corr.   Coulomb (SR)   Coul. recip.
    2.85768e+04    1.23673e+05   -7.46713e+03   -9.40528e+05    5.17943e+03
      Potential    Kinetic En.   Total Energy  Conserved En.    Temperature
   -7.80986e+05    1.37572e+05   -6.43415e+05    2.74572e+07    2.99590e+02
 Pres. DC (bar) Pressure (bar)   Constr. rmsd
   -2.21022e+02   -5.31733e+01    0.00000e+00

           Step           Time
      382640000   765280.00000

   Energies (kJ/mol)
        G96Bond       G96Angle    Proper Dih.  Improper Dih.          LJ-14
    2.40241e+03    3.57786e+03    2.71496e+03    1.06689e+03   -3.30262e+02
     Coulomb-14        LJ (SR)  Disper. corr.   Coulomb (SR)   Coul. recip.
    2.84401e+04    1.23007e+05   -7.38879e+03   -9.37837e+05    5.22309e+03
      Potential    Kinetic En.   Total Energy  Conserved En.    Temperature
   -7.79124e+05    1.37380e+05   -6.41744e+05    2.74583e+07    2.99174e+02
 Pres. DC (bar) Pressure (bar)   Constr. rmsd
   -2.16414e+02   -2.23175e+02    0.00000e+00

           Step           Time
      382645000   765290.00000

   Energies (kJ/mol)
        G96Bond       G96Angle    Proper Dih.  Improper Dih.          LJ-14
    2.42557e+03    3.83389e+03    2.67042e+03    1.06401e+03   -3.18685e+02
     Coulomb-14        LJ (SR)  Disper. corr.   Coulomb (SR)   Coul. recip.
    2.83637e+04    1.23790e+05   -7.43885e+03   -9.39173e+05    5.18537e+03
      Potential    Kinetic En.   Total Energy  Conserved En.    Temperature
   -7.79598e+05    1.37374e+05   -6.42223e+05    2.74585e+07    2.99161e+02
 Pres. DC (bar) Pressure (bar)   Constr. rmsd
   -2.19353e+02   -1.15593e+02    0.00000e+00

           Step           Time
      382650000   765300.00000

   Energies (kJ/mol)
        G96Bond       G96Angle    Proper Dih.  Improper Dih.          LJ-14
    2.40534e+03    3.74072e+03    2.72355e+03    1.07725e+03   -2.78955e+02
     Coulomb-14        LJ (SR)  Disper. corr.   Coulomb (SR)   Coul. recip.
    2.84552e+04    1.21867e+05   -7.45384e+03   -9.37626e+05    5.24501e+03
      Potential    Kinetic En.   Total Energy  Conserved En.    Temperature
   -7.79846e+05    1.37560e+05   -6.42285e+05    2.74591e+07    2.99565e+02
 Pres. DC (bar) Pressure (bar)   Constr. rmsd
   -2.20236e+02   -1.97689e+02    0.00000e+00

           Step           Time
      382655000   765310.00000

   Energies (kJ/mol)
        G96Bond       G96Angle    Proper Dih.  Improper Dih.          LJ-14
    2.40841e+03    3.69802e+03    2.70772e+03    1.02821e+03   -3.09637e+02
     Coulomb-14        LJ (SR)  Disper. corr.   Coulomb (SR)   Coul. recip.
    2.84917e+04    1.22278e+05   -7.43203e+03   -9.37037e+05    5.22832e+03
      Potential    Kinetic En.   Total Energy  Conserved En.    Temperature
   -7.78938e+05    1.38241e+05   -6.40697e+05    2.74598e+07    3.01047e+02
 Pres. DC (bar) Pressure (bar)   Constr. rmsd
   -2.18951e+02   -1.23709e+02    0.00000e+00

           Step           Time
      382660000   765320.00000

   Energies (kJ/mol)
        G96Bond       G96Angle    Proper Dih.  Improper Dih.          LJ-14
    2.31952e+03    3.55703e+03    2.65591e+03    1.05520e+03   -3.21800e+02
     Coulomb-14        LJ (SR)  Disper. corr.   Coulomb (SR)   Coul. recip.
    2.84160e+04    1.24939e+05   -7.47799e+03   -9.42251e+05    5.06140e+03
      Potential    Kinetic En.   Total Energy  Conserved En.    Temperature
   -7.82047e+05    1.37394e+05   -6.44652e+05    2.74600e+07    2.99204e+02
 Pres. DC (bar) Pressure (bar)   Constr. rmsd
   -2.21664e+02   -8.93109e+01    0.00000e+00

           Step           Time
      382665000   765330.00000

   Energies (kJ/mol)
        G96Bond       G96Angle    Proper Dih.  Improper Dih.          LJ-14
    2.15095e+03    3.64296e+03    2.74877e+03    1.07204e+03   -2.76116e+02
     Coulomb-14        LJ (SR)  Disper. corr.   Coulomb (SR)   Coul. recip.
    2.88109e+04    1.23094e+05   -7.44325e+03   -9.40473e+05    5.19261e+03
      Potential    Kinetic En.   Total Energy  Conserved En.    Temperature
   -7.81480e+05    1.37956e+05   -6.43523e+05    2.74601e+07    3.00428e+02
 Pres. DC (bar) Pressure (bar)   Constr. rmsd
   -2.19612e+02   -1.10188e+02    0.00000e+00

           Step           Time
      382670000   765340.00000

   Energies (kJ/mol)
        G96Bond       G96Angle    Proper Dih.  Improper Dih.          LJ-14
    2.43322e+03    3.78058e+03    2.78468e+03    1.14609e+03   -2.98432e+02
     Coulomb-14        LJ (SR)  Disper. corr.   Coulomb (SR)   Coul. recip.
    2.83145e+04    1.25333e+05   -7.47052e+03   -9.41941e+05    5.17995e+03
      Potential    Kinetic En.   Total Energy  Conserved En.    Temperature
   -7.80738e+05    1.38226e+05   -6.42513e+05    2.74605e+07    3.01014e+02
 Pres. DC (bar) Pressure (bar)   Constr. rmsd
   -2.21222e+02    1.72309e+02    0.00000e+00

           Step           Time
      382675000   765350.00000

   Energies (kJ/mol)
        G96Bond       G96Angle    Proper Dih.  Improper Dih.          LJ-14
    2.22977e+03    3.79591e+03    2.78591e+03    1.10031e+03   -3.31792e+02
     Coulomb-14        LJ (SR)  Disper. corr.   Coulomb (SR)   Coul. recip.
    2.85534e+04    1.23339e+05   -7.46902e+03   -9.40337e+05    5.24787e+03
      Potential    Kinetic En.   Total Energy  Conserved En.    Temperature
   -7.81085e+05    1.37258e+05   -6.43827e+05    2.74608e+07    2.98907e+02
 Pres. DC (bar) Pressure (bar)   Constr. rmsd
   -2.21133e+02    1.12703e+01    0.00000e+00

           Step           Time
      382680000   765360.00000

   Energies (kJ/mol)
        G96Bond       G96Angle    Proper Dih.  Improper Dih.          LJ-14
    2.28848e+03    3.70313e+03    2.77753e+03    1.19886e+03   -3.29992e+02
     Coulomb-14        LJ (SR)  Disper. corr.   Coulomb (SR)   Coul. recip.
    2.84259e+04    1.22947e+05   -7.41080e+03   -9.39100e+05    5.26477e+03
      Potential    Kinetic En.   Total Energy  Conserved En.    Temperature
   -7.80236e+05    1.37070e+05   -6.43166e+05    2.74612e+07    2.98498e+02
 Pres. DC (bar) Pressure (bar)   Constr. rmsd
   -2.17704e+02   -2.62024e+02    0.00000e+00

           Step           Time
      382685000   765370.00000

   Energies (kJ/mol)
        G96Bond       G96Angle    Proper Dih.  Improper Dih.          LJ-14
    2.43551e+03    3.85471e+03    2.68906e+03    1.07485e+03   -3.13489e+02
     Coulomb-14        LJ (SR)  Disper. corr.   Coulomb (SR)   Coul. recip.
    2.83450e+04    1.24335e+05   -7.43918e+03   -9.41544e+05    5.21265e+03
      Potential    Kinetic En.   Total Energy  Conserved En.    Temperature
   -7.81350e+05    1.38002e+05   -6.43348e+05    2.74615e+07    3.00527e+02
 Pres. DC (bar) Pressure (bar)   Constr. rmsd
   -2.19372e+02   -9.52530e+01    0.00000e+00

           Step           Time
      382690000   765380.00000

   Energies (kJ/mol)
        G96Bond       G96Angle    Proper Dih.  Improper Dih.          LJ-14
    2.37397e+03    3.80977e+03    2.68804e+03    1.08373e+03   -1.97979e+02
     Coulomb-14        LJ (SR)  Disper. corr.   Coulomb (SR)   Coul. recip.
    2.84753e+04    1.23955e+05   -7.42391e+03   -9.40180e+05    5.24601e+03
      Potential    Kinetic En.   Total Energy  Conserved En.    Temperature
   -7.80170e+05    1.38244e+05   -6.41926e+05    2.74617e+07    3.01054e+02
 Pres. DC (bar) Pressure (bar)   Constr. rmsd
   -2.18474e+02   -3.49682e+01    0.00000e+00

           Step           Time
      382695000   765390.00000

   Energies (kJ/mol)
        G96Bond       G96Angle    Proper Dih.  Improper Dih.          LJ-14
    2.19262e+03    3.53163e+03    2.78617e+03    1.13068e+03   -3.02957e+02
     Coulomb-14        LJ (SR)  Disper. corr.   Coulomb (SR)   Coul. recip.
    2.84051e+04    1.23088e+05   -7.45063e+03   -9.38882e+05    5.24033e+03
      Potential    Kinetic En.   Total Energy  Conserved En.    Temperature
   -7.80261e+05    1.37378e+05   -6.42883e+05    2.74621e+07    2.99169e+02
 Pres. DC (bar) Pressure (bar)   Constr. rmsd
   -2.20047e+02   -6.99442e+01    0.00000e+00

           Step           Time
      382700000   765400.00000

   Energies (kJ/mol)
        G96Bond       G96Angle    Proper Dih.  Improper Dih.          LJ-14
    2.40466e+03    3.68731e+03    2.81263e+03    1.09601e+03   -2.91160e+02
     Coulomb-14        LJ (SR)  Disper. corr.   Coulomb (SR)   Coul. recip.
    2.82285e+04    1.22869e+05   -7.37201e+03   -9.36107e+05    5.19733e+03
      Potential    Kinetic En.   Total Energy  Conserved En.    Temperature
   -7.77475e+05    1.37524e+05   -6.39952e+05    2.74627e+07    2.99486e+02
 Pres. DC (bar) Pressure (bar)   Constr. rmsd
   -2.15433e+02   -1.72351e+02    0.00000e+00

           Step           Time
      382705000   765410.00000

   Energies (kJ/mol)
        G96Bond       G96Angle    Proper Dih.  Improper Dih.          LJ-14
    2.42141e+03    3.71675e+03    2.74487e+03    1.12410e+03   -3.19939e+02
     Coulomb-14        LJ (SR)  Disper. corr.   Coulomb (SR)   Coul. recip.
    2.83112e+04    1.23034e+05   -7.48414e+03   -9.38857e+05    5.11059e+03
      Potential    Kinetic En.   Total Energy  Conserved En.    Temperature
   -7.80198e+05    1.36525e+05   -6.43674e+05    2.74630e+07    2.97311e+02
 Pres. DC (bar) Pressure (bar)   Constr. rmsd
   -2.22028e+02   -3.30675e+01    0.00000e+00

           Step           Time
      382710000   765420.00000

   Energies (kJ/mol)
        G96Bond       G96Angle    Proper Dih.  Improper Dih.          LJ-14
    2.43295e+03    3.54969e+03    2.72763e+03    1.09014e+03   -2.91844e+02
     Coulomb-14        LJ (SR)  Disper. corr.   Coulomb (SR)   Coul. recip.
    2.84668e+04    1.25947e+05   -7.53217e+03   -9.43342e+05    5.23696e+03
      Potential    Kinetic En.   Total Energy  Conserved En.    Temperature
   -7.81714e+05    1.38705e+05   -6.43009e+05    2.74636e+07    3.02059e+02
 Pres. DC (bar) Pressure (bar)   Constr. rmsd
   -2.24884e+02    2.61431e+02    0.00000e+00

           Step           Time
      382715000   765430.00000

   Energies (kJ/mol)
        G96Bond       G96Angle    Proper Dih.  Improper Dih.          LJ-14
    2.36473e+03    3.76621e+03    2.69679e+03    1.09554e+03   -3.10293e+02
     Coulomb-14        LJ (SR)  Disper. corr.   Coulomb (SR)   Coul. recip.
    2.84717e+04    1.24014e+05   -7.44443e+03   -9.40291e+05    5.51827e+03
      Potential    Kinetic En.   Total Energy  Conserved En.    Temperature
   -7.80118e+05    1.38206e+05   -6.41913e+05    2.74641e+07    3.00971e+02
 Pres. DC (bar) Pressure (bar)   Constr. rmsd
   -2.19682e+02    2.98973e+01    0.00000e+00

           Step           Time
      382720000   765440.00000

   Energies (kJ/mol)
        G96Bond       G96Angle    Proper Dih.  Improper Dih.          LJ-14
    2.32989e+03    3.61238e+03    2.79726e+03    1.08204e+03   -2.72995e+02
     Coulomb-14        LJ (SR)  Disper. corr.   Coulomb (SR)   Coul. recip.
    2.85027e+04    1.22236e+05   -7.41707e+03   -9.38673e+05    5.28564e+03
      Potential    Kinetic En.   Total Energy  Conserved En.    Temperature
   -7.80517e+05    1.37684e+05   -6.42834e+05    2.74647e+07    2.99834e+02
 Pres. DC (bar) Pressure (bar)   Constr. rmsd
   -2.18072e+02   -1.20324e+02    0.00000e+00

           Step           Time
      382725000   765450.00000

   Energies (kJ/mol)
        G96Bond       G96Angle    Proper Dih.  Improper Dih.          LJ-14
    2.36346e+03    3.67120e+03    2.80611e+03    1.10661e+03   -2.35196e+02
     Coulomb-14        LJ (SR)  Disper. corr.   Coulomb (SR)   Coul. recip.
    2.83435e+04    1.24989e+05   -7.46677e+03   -9.41741e+05    5.24786e+03
      Potential    Kinetic En.   Total Energy  Conserved En.    Temperature
   -7.80916e+05    1.38039e+05   -6.42877e+05    2.74655e+07    3.00608e+02
 Pres. DC (bar) Pressure (bar)   Constr. rmsd
   -2.21000e+02    1.98152e+02    0.00000e+00

           Step           Time
      382730000   765460.00000

   Energies (kJ/mol)
        G96Bond       G96Angle    Proper Dih.  Improper Dih.          LJ-14
    2.29159e+03    3.60659e+03    2.72372e+03    9.72397e+02   -2.23137e+02
     Coulomb-14        LJ (SR)  Disper. corr.   Coulomb (SR)   Coul. recip.
    2.84530e+04    1.22944e+05   -7.49028e+03   -9.40117e+05    5.17166e+03
      Potential    Kinetic En.   Total Energy  Conserved En.    Temperature
   -7.81667e+05    1.36858e+05   -6.44809e+05    2.74657e+07    2.98037e+02
 Pres. DC (bar) Pressure (bar)   Constr. rmsd
   -2.22393e+02   -1.14259e+02    0.00000e+00

           Step           Time
      382735000   765470.00000

   Energies (kJ/mol)
        G96Bond       G96Angle    Proper Dih.  Improper Dih.          LJ-14
    2.51083e+03    3.64701e+03    2.73235e+03    1.11908e+03   -3.00482e+02
     Coulomb-14        LJ (SR)  Disper. corr.   Coulomb (SR)   Coul. recip.
    2.84212e+04    1.24595e+05   -7.45760e+03   -9.41925e+05    5.21895e+03
      Potential    Kinetic En.   Total Energy  Conserved En.    Temperature
   -7.81438e+05    1.37654e+05   -6.43785e+05    2.74663e+07    2.99769e+02
 Pres. DC (bar) Pressure (bar)   Constr. rmsd
   -2.20458e+02    2.90438e+01    0.00000e+00

           Step           Time
      382740000   765480.00000

   Energies (kJ/mol)
        G96Bond       G96Angle    Proper Dih.  Improper Dih.          LJ-14
    2.37676e+03    3.77491e+03    2.73309e+03    1.02609e+03   -2.65857e+02
     Coulomb-14        LJ (SR)  Disper. corr.   Coulomb (SR)   Coul. recip.
    2.83758e+04    1.22392e+05   -7.45015e+03   -9.37378e+05    5.27254e+03
      Potential    Kinetic En.   Total Energy  Conserved En.    Temperature
   -7.79143e+05    1.37912e+05   -6.41231e+05    2.74668e+07    3.00330e+02
 Pres. DC (bar) Pressure (bar)   Constr. rmsd
   -2.20019e+02   -2.20111e+00    0.00000e+00

           Step           Time
      382745000   765490.00000

   Energies (kJ/mol)
        G96Bond       G96Angle    Proper Dih.  Improper Dih.          LJ-14
    2.29754e+03    3.54619e+03    2.85279e+03    1.15269e+03   -2.93394e+02
     Coulomb-14        LJ (SR)  Disper. corr.   Coulomb (SR)   Coul. recip.
    2.84563e+04    1.24302e+05   -7.49910e+03   -9.42493e+05    5.20809e+03
      Potential    Kinetic En.   Total Energy  Conserved En.    Temperature
   -7.82469e+05    1.37585e+05   -6.44884e+05    2.74673e+07    2.99620e+02
 Pres. DC (bar) Pressure (bar)   Constr. rmsd
   -2.22916e+02    1.83295e+02    0.00000e+00

           Step           Time
      382750000   765500.00000

   Energies (kJ/mol)
        G96Bond       G96Angle    Proper Dih.  Improper Dih.          LJ-14
    2.35957e+03    3.65865e+03    2.78757e+03    1.11182e+03   -3.40210e+02
     Coulomb-14        LJ (SR)  Disper. corr.   Coulomb (SR)   Coul. recip.
    2.85406e+04    1.24714e+05   -7.50015e+03   -9.41954e+05    5.22383e+03
      Potential    Kinetic En.   Total Energy  Conserved En.    Temperature
   -7.81398e+05    1.37563e+05   -6.43835e+05    2.74676e+07    2.99572e+02
 Pres. DC (bar) Pressure (bar)   Constr. rmsd
   -2.22978e+02    1.75599e+02    0.00000e+00

           Step           Time
      382755000   765510.00000

   Energies (kJ/mol)
        G96Bond       G96Angle    Proper Dih.  Improper Dih.          LJ-14
    2.27773e+03    3.66555e+03    2.81707e+03    1.05203e+03   -3.90848e+02
     Coulomb-14        LJ (SR)  Disper. corr.   Coulomb (SR)   Coul. recip.
    2.85259e+04    1.23580e+05   -7.39923e+03   -9.40134e+05    5.24451e+03
      Potential    Kinetic En.   Total Energy  Conserved En.    Temperature
   -7.80761e+05    1.38628e+05   -6.42132e+05    2.74677e+07    3.01891e+02
 Pres. DC (bar) Pressure (bar)   Constr. rmsd
   -2.17025e+02   -1.25828e+02    0.00000e+00

           Step           Time
      382760000   765520.00000

   Energies (kJ/mol)
        G96Bond       G96Angle    Proper Dih.  Improper Dih.          LJ-14
    2.42017e+03    3.62672e+03    2.76253e+03    1.15934e+03   -2.94085e+02
     Coulomb-14        LJ (SR)  Disper. corr.   Coulomb (SR)   Coul. recip.
    2.81668e+04    1.22928e+05   -7.39653e+03   -9.38217e+05    5.28763e+03
      Potential    Kinetic En.   Total Energy  Conserved En.    Temperature
   -7.79556e+05    1.37837e+05   -6.41720e+05    2.74681e+07    3.00168e+02
 Pres. DC (bar) Pressure (bar)   Constr. rmsd
   -2.16867e+02   -3.04610e+02    0.00000e+00

           Step           Time
      382765000   765530.00000

   Energies (kJ/mol)
        G96Bond       G96Angle    Proper Dih.  Improper Dih.          LJ-14
    2.33737e+03    3.67444e+03    2.70085e+03    1.09238e+03   -2.62436e+02
     Coulomb-14        LJ (SR)  Disper. corr.   Coulomb (SR)   Coul. recip.
    2.83723e+04    1.24307e+05   -7.45041e+03   -9.42239e+05    5.16105e+03
      Potential    Kinetic En.   Total Energy  Conserved En.    Temperature
   -7.82306e+05    1.37369e+05   -6.44937e+05    2.74684e+07    2.99150e+02
 Pres. DC (bar) Pressure (bar)   Constr. rmsd
   -2.20034e+02    1.17680e-01    0.00000e+00

           Step           Time
      382770000   765540.00000

   Energies (kJ/mol)
        G96Bond       G96Angle    Proper Dih.  Improper Dih.          LJ-14
    2.24414e+03    3.63534e+03    2.75285e+03    1.07576e+03   -2.63070e+02
     Coulomb-14        LJ (SR)  Disper. corr.   Coulomb (SR)   Coul. recip.
    2.82245e+04    1.25044e+05   -7.48569e+03   -9.42596e+05    5.23236e+03
      Potential    Kinetic En.   Total Energy  Conserved En.    Temperature
   -7.82136e+05    1.37338e+05   -6.44798e+05    2.74689e+07    2.99080e+02
 Pres. DC (bar) Pressure (bar)   Constr. rmsd
   -2.22120e+02    2.44829e+02    0.00000e+00

           Step           Time
      382775000   765550.00000

   Energies (kJ/mol)
        G96Bond       G96Angle    Proper Dih.  Improper Dih.          LJ-14
    2.39422e+03    3.75023e+03    2.67787e+03    1.09810e+03   -2.38402e+02
     Coulomb-14        LJ (SR)  Disper. corr.   Coulomb (SR)   Coul. recip.
    2.83608e+04    1.21859e+05   -7.43642e+03   -9.36330e+05    5.38506e+03
      Potential    Kinetic En.   Total Energy  Conserved En.    Temperature
   -7.78479e+05    1.36784e+05   -6.41695e+05    2.74697e+07    2.97875e+02
 Pres. DC (bar) Pressure (bar)   Constr. rmsd
   -2.19210e+02   -1.10784e+02    0.00000e+00

           Step           Time
      382780000   765560.00000

   Energies (kJ/mol)
        G96Bond       G96Angle    Proper Dih.  Improper Dih.          LJ-14
    2.28410e+03    3.70793e+03    2.77130e+03    1.05969e+03   -2.60590e+02
     Coulomb-14        LJ (SR)  Disper. corr.   Coulomb (SR)   Coul. recip.
    2.84269e+04    1.24655e+05   -7.45302e+03   -9.40966e+05    5.31954e+03
      Potential    Kinetic En.   Total Energy  Conserved En.    Temperature
   -7.80455e+05    1.37516e+05   -6.42939e+05    2.74700e+07    2.99470e+02
 Pres. DC (bar) Pressure (bar)   Constr. rmsd
   -2.20188e+02    6.30218e+01    0.00000e+00

           Step           Time
      382785000   765570.00000

   Energies (kJ/mol)
        G96Bond       G96Angle    Proper Dih.  Improper Dih.          LJ-14
    2.33714e+03    3.61235e+03    2.74871e+03    1.05880e+03   -2.50656e+02
     Coulomb-14        LJ (SR)  Disper. corr.   Coulomb (SR)   Coul. recip.
    2.84241e+04    1.22104e+05   -7.44749e+03   -9.39502e+05    5.23504e+03
      Potential    Kinetic En.   Total Energy  Conserved En.    Temperature
   -7.81680e+05    1.37428e+05   -6.44251e+05    2.74704e+07    2.99278e+02
 Pres. DC (bar) Pressure (bar)   Constr. rmsd
   -2.19862e+02   -2.42739e+02    0.00000e+00

           Step           Time
      382790000   765580.00000

   Energies (kJ/mol)
        G96Bond       G96Angle    Proper Dih.  Improper Dih.          LJ-14
    2.42315e+03    3.80699e+03    2.81962e+03    1.17422e+03   -2.70756e+02
     Coulomb-14        LJ (SR)  Disper. corr.   Coulomb (SR)   Coul. recip.
    2.83427e+04    1.22680e+05   -7.37882e+03   -9.37557e+05    5.19715e+03
      Potential    Kinetic En.   Total Energy  Conserved En.    Temperature
   -7.78763e+05    1.38715e+05   -6.40048e+05    2.74705e+07    3.02080e+02
 Pres. DC (bar) Pressure (bar)   Constr. rmsd
   -2.15831e+02   -1.54249e+02    0.00000e+00

           Step           Time
      382795000   765590.00000

   Energies (kJ/mol)
        G96Bond       G96Angle    Proper Dih.  Improper Dih.          LJ-14
    2.46669e+03    3.63838e+03    2.77866e+03    1.09956e+03   -2.95388e+02
     Coulomb-14        LJ (SR)  Disper. corr.   Coulomb (SR)   Coul. recip.
    2.82935e+04    1.23444e+05   -7.48248e+03   -9.40857e+05    5.10103e+03
      Potential    Kinetic En.   Total Energy  Conserved En.    Temperature
   -7.81814e+05    1.37332e+05   -6.44482e+05    2.74709e+07    2.99068e+02
 Pres. DC (bar) Pressure (bar)   Constr. rmsd
   -2.21930e+02   -8.28478e+01    0.00000e+00

           Step           Time
      382800000   765600.00000

   Energies (kJ/mol)
        G96Bond       G96Angle    Proper Dih.  Improper Dih.          LJ-14
    2.34187e+03    3.76546e+03    2.78852e+03    1.12271e+03   -3.16903e+02
     Coulomb-14        LJ (SR)  Disper. corr.   Coulomb (SR)   Coul. recip.
    2.83265e+04    1.23016e+05   -7.45964e+03   -9.38496e+05    5.16196e+03
      Potential    Kinetic En.   Total Energy  Conserved En.    Temperature
   -7.79750e+05    1.37311e+05   -6.42439e+05    2.74714e+07    2.99023e+02
 Pres. DC (bar) Pressure (bar)   Constr. rmsd
   -2.20579e+02   -1.75820e+01    0.00000e+00

           Step           Time
      382805000   765610.00000

   Energies (kJ/mol)
        G96Bond       G96Angle    Proper Dih.  Improper Dih.          LJ-14
    2.21212e+03    3.85052e+03    2.73190e+03    1.04811e+03   -3.26612e+02
     Coulomb-14        LJ (SR)  Disper. corr.   Coulomb (SR)   Coul. recip.
    2.83190e+04    1.23361e+05   -7.45408e+03   -9.39168e+05    5.27965e+03
      Potential    Kinetic En.   Total Energy  Conserved En.    Temperature
   -7.80146e+05    1.37100e+05   -6.43046e+05    2.74719e+07    2.98563e+02
 Pres. DC (bar) Pressure (bar)   Constr. rmsd
   -2.20251e+02    8.74755e+01    0.00000e+00

           Step           Time
      382810000   765620.00000

   Energies (kJ/mol)
        G96Bond       G96Angle    Proper Dih.  Improper Dih.          LJ-14
    2.57320e+03    3.56433e+03    2.75826e+03    1.14960e+03   -3.53480e+02
     Coulomb-14        LJ (SR)  Disper. corr.   Coulomb (SR)   Coul. recip.
    2.83868e+04    1.23270e+05   -7.44716e+03   -9.39596e+05    5.19870e+03
      Potential    Kinetic En.   Total Energy  Conserved En.    Temperature
   -7.80495e+05    1.37982e+05   -6.42514e+05    2.74721e+07    3.00483e+02
 Pres. DC (bar) Pressure (bar)   Constr. rmsd
   -2.19843e+02   -1.81224e+02    0.00000e+00

           Step           Time
      382815000   765630.00000

   Energies (kJ/mol)
        G96Bond       G96Angle    Proper Dih.  Improper Dih.          LJ-14
    2.28800e+03    3.84045e+03    2.73392e+03    1.19476e+03   -3.48393e+02
     Coulomb-14        LJ (SR)  Disper. corr.   Coulomb (SR)   Coul. recip.
    2.83702e+04    1.22368e+05   -7.45085e+03   -9.39423e+05    5.33119e+03
      Potential    Kinetic En.   Total Energy  Conserved En.    Temperature
   -7.81096e+05    1.38325e+05   -6.42771e+05    2.74721e+07    3.01231e+02
 Pres. DC (bar) Pressure (bar)   Constr. rmsd
   -2.20060e+02   -1.57569e+02    0.00000e+00

           Step           Time
      382820000   765640.00000

   Energies (kJ/mol)
        G96Bond       G96Angle    Proper Dih.  Improper Dih.          LJ-14
    2.32674e+03    3.55624e+03    2.74934e+03    1.06826e+03   -3.20725e+02
     Coulomb-14        LJ (SR)  Disper. corr.   Coulomb (SR)   Coul. recip.
    2.85128e+04    1.24072e+05   -7.48031e+03   -9.42217e+05    5.15119e+03
      Potential    Kinetic En.   Total Energy  Conserved En.    Temperature
   -7.82582e+05    1.37407e+05   -6.45175e+05    2.74724e+07    2.99231e+02
 Pres. DC (bar) Pressure (bar)   Constr. rmsd
   -2.21802e+02   -1.03437e+02    0.00000e+00

           Step           Time
      382825000   765650.00000

   Energies (kJ/mol)
        G96Bond       G96Angle    Proper Dih.  Improper Dih.          LJ-14
    2.33171e+03    3.63877e+03    2.72473e+03    1.11141e+03   -2.22331e+02
     Coulomb-14        LJ (SR)  Disper. corr.   Coulomb (SR)   Coul. recip.
    2.83936e+04    1.24587e+05   -7.48267e+03   -9.42393e+05    5.10483e+03
      Potential    Kinetic En.   Total Energy  Conserved En.    Temperature
   -7.82206e+05    1.39278e+05   -6.42928e+05    2.74729e+07    3.03307e+02
 Pres. DC (bar) Pressure (bar)   Constr. rmsd
   -2.21941e+02    1.04454e+02    0.00000e+00

           Step           Time
      382830000   765660.00000

   Energies (kJ/mol)
        G96Bond       G96Angle    Proper Dih.  Improper Dih.          LJ-14
    2.34060e+03    3.85200e+03    2.66667e+03    1.17376e+03   -2.98675e+02
     Coulomb-14        LJ (SR)  Disper. corr.   Coulomb (SR)   Coul. recip.
    2.84699e+04    1.22782e+05   -7.44134e+03   -9.38146e+05    5.30577e+03
      Potential    Kinetic En.   Total Energy  Conserved En.    Temperature
   -7.79295e+05    1.38520e+05   -6.40775e+05    2.74737e+07    3.01656e+02
 Pres. DC (bar) Pressure (bar)   Constr. rmsd
   -2.19499e+02   -9.78767e+01    0.00000e+00

           Step           Time
      382835000   765670.00000

   Energies (kJ/mol)
        G96Bond       G96Angle    Proper Dih.  Improper Dih.          LJ-14
    2.37564e+03    3.70581e+03    2.84127e+03    1.23989e+03   -3.05281e+02
     Coulomb-14        LJ (SR)  Disper. corr.   Coulomb (SR)   Coul. recip.
    2.83896e+04    1.23438e+05   -7.42299e+03   -9.39788e+05    5.22205e+03
      Potential    Kinetic En.   Total Energy  Conserved En.    Temperature
   -7.80304e+05    1.38639e+05   -6.41665e+05    2.74740e+07    3.01914e+02
 Pres. DC (bar) Pressure (bar)   Constr. rmsd
   -2.18419e+02    3.81152e-02    0.00000e+00

           Step           Time
      382840000   765680.00000

   Energies (kJ/mol)
        G96Bond       G96Angle    Proper Dih.  Improper Dih.          LJ-14
    2.37688e+03    3.64398e+03    2.78530e+03    1.18911e+03   -3.56132e+02
     Coulomb-14        LJ (SR)  Disper. corr.   Coulomb (SR)   Coul. recip.
    2.86286e+04    1.23758e+05   -7.42874e+03   -9.39704e+05    5.18883e+03
      Potential    Kinetic En.   Total Energy  Conserved En.    Temperature
   -7.79918e+05    1.38568e+05   -6.41351e+05    2.74743e+07    3.01759e+02
 Pres. DC (bar) Pressure (bar)   Constr. rmsd
   -2.18757e+02   -1.26067e+02    0.00000e+00

           Step           Time
      382845000   765690.00000

   Energies (kJ/mol)
        G96Bond       G96Angle    Proper Dih.  Improper Dih.          LJ-14
    2.38189e+03    3.70700e+03    2.66733e+03    1.14371e+03   -2.35390e+02
     Coulomb-14        LJ (SR)  Disper. corr.   Coulomb (SR)   Coul. recip.
    2.84244e+04    1.23539e+05   -7.46878e+03   -9.40974e+05    5.26579e+03
      Potential    Kinetic En.   Total Energy  Conserved En.    Temperature
   -7.81549e+05    1.37526e+05   -6.44023e+05    2.74746e+07    2.99490e+02
 Pres. DC (bar) Pressure (bar)   Constr. rmsd
   -2.21119e+02    2.78906e+00    0.00000e+00

           Step           Time
      382850000   765700.00000

   Energies (kJ/mol)
        G96Bond       G96Angle    Proper Dih.  Improper Dih.          LJ-14
    2.43181e+03    3.80547e+03    2.74613e+03    1.04203e+03   -2.73858e+02
     Coulomb-14        LJ (SR)  Disper. corr.   Coulomb (SR)   Coul. recip.
    2.84847e+04    1.22508e+05   -7.47819e+03   -9.39509e+05    5.27640e+03
      Potential    Kinetic En.   Total Energy  Conserved En.    Temperature
   -7.80966e+05    1.37982e+05   -6.42984e+05    2.74750e+07    3.00484e+02
 Pres. DC (bar) Pressure (bar)   Constr. rmsd
   -2.21676e+02   -1.37401e+02    0.00000e+00

           Step           Time
      382855000   765710.00000

   Energies (kJ/mol)
        G96Bond       G96Angle    Proper Dih.  Improper Dih.          LJ-14
    2.48501e+03    3.70336e+03    2.72414e+03    1.05646e+03   -3.86001e+02
     Coulomb-14        LJ (SR)  Disper. corr.   Coulomb (SR)   Coul. recip.
    2.82460e+04    1.23718e+05   -7.49179e+03   -9.41130e+05    5.27773e+03
      Potential    Kinetic En.   Total Energy  Conserved En.    Temperature
   -7.81796e+05    1.36432e+05   -6.45364e+05    2.74753e+07    2.97108e+02
 Pres. DC (bar) Pressure (bar)   Constr. rmsd
   -2.22482e+02   -1.29242e+02    0.00000e+00

           Step           Time
      382860000   765720.00000

   Energies (kJ/mol)
        G96Bond       G96Angle    Proper Dih.  Improper Dih.          LJ-14
    2.27312e+03    3.83869e+03    2.74516e+03    1.05629e+03   -2.18504e+02
     Coulomb-14        LJ (SR)  Disper. corr.   Coulomb (SR)   Coul. recip.
    2.83881e+04    1.21825e+05   -7.45514e+03   -9.39143e+05    5.14982e+03
      Potential    Kinetic En.   Total Energy  Conserved En.    Temperature
   -7.81541e+05    1.37711e+05   -6.43830e+05    2.74754e+07    2.99893e+02
 Pres. DC (bar) Pressure (bar)   Constr. rmsd
   -2.20313e+02   -2.00363e+02    0.00000e+00

           Step           Time
      382865000   765730.00000

   Energies (kJ/mol)
        G96Bond       G96Angle    Proper Dih.  Improper Dih.          LJ-14
    2.39334e+03    3.70818e+03    2.78462e+03    1.10566e+03   -2.74159e+02
     Coulomb-14        LJ (SR)  Disper. corr.   Coulomb (SR)   Coul. recip.
    2.86151e+04    1.25550e+05   -7.43755e+03   -9.42961e+05    5.14482e+03
      Potential    Kinetic En.   Total Energy  Conserved En.    Temperature
   -7.81372e+05    1.37933e+05   -6.43439e+05    2.74761e+07    3.00376e+02
 Pres. DC (bar) Pressure (bar)   Constr. rmsd
   -2.19276e+02    1.15770e+02    0.00000e+00

           Step           Time
      382870000   765740.00000

   Energies (kJ/mol)
        G96Bond       G96Angle    Proper Dih.  Improper Dih.          LJ-14
    2.23728e+03    3.70272e+03    2.79312e+03    1.14563e+03   -2.93166e+02
     Coulomb-14        LJ (SR)  Disper. corr.   Coulomb (SR)   Coul. recip.
    2.84496e+04    1.22255e+05   -7.44514e+03   -9.39281e+05    5.31699e+03
      Potential    Kinetic En.   Total Energy  Conserved En.    Temperature
   -7.81119e+05    1.37998e+05   -6.43121e+05    2.74762e+07    3.00518e+02
 Pres. DC (bar) Pressure (bar)   Constr. rmsd
   -2.19723e+02   -2.36746e+02    0.00000e+00

           Step           Time
      382875000   765750.00000

   Energies (kJ/mol)
        G96Bond       G96Angle    Proper Dih.  Improper Dih.          LJ-14
    2.40384e+03    3.91192e+03    2.74849e+03    1.19668e+03   -3.66963e+02
     Coulomb-14        LJ (SR)  Disper. corr.   Coulomb (SR)   Coul. recip.
    2.82365e+04    1.22202e+05   -7.47480e+03   -9.38324e+05    5.30649e+03
      Potential    Kinetic En.   Total Energy  Conserved En.    Temperature
   -7.80160e+05    1.38228e+05   -6.41932e+05    2.74764e+07    3.01020e+02
 Pres. DC (bar) Pressure (bar)   Constr. rmsd
   -2.21475e+02   -1.51992e+02    0.00000e+00

           Step           Time
      382880000   765760.00000

   Energies (kJ/mol)
        G96Bond       G96Angle    Proper Dih.  Improper Dih.          LJ-14
    2.41281e+03    3.56888e+03    2.79417e+03    1.14521e+03   -2.85811e+02
     Coulomb-14        LJ (SR)  Disper. corr.   Coulomb (SR)   Coul. recip.
    2.84463e+04    1.24590e+05   -7.50045e+03   -9.41815e+05    5.23792e+03
      Potential    Kinetic En.   Total Energy  Conserved En.    Temperature
   -7.81406e+05    1.38041e+05   -6.43364e+05    2.74767e+07    3.00613e+02
 Pres. DC (bar) Pressure (bar)   Constr. rmsd
   -2.22996e+02    2.00897e+02    0.00000e+00

           Step           Time
      382885000   765770.00000

   Energies (kJ/mol)
        G96Bond       G96Angle    Proper Dih.  Improper Dih.          LJ-14
    2.27849e+03    3.57309e+03    2.71854e+03    1.11408e+03   -2.91737e+02
     Coulomb-14        LJ (SR)  Disper. corr.   Coulomb (SR)   Coul. recip.
    2.84882e+04    1.22214e+05   -7.42794e+03   -9.37903e+05    5.17489e+03
      Potential    Kinetic En.   Total Energy  Conserved En.    Temperature
   -7.80061e+05    1.37852e+05   -6.42209e+05    2.74769e+07    3.00201e+02
 Pres. DC (bar) Pressure (bar)   Constr. rmsd
   -2.18711e+02   -2.87773e+02    0.00000e+00

           Step           Time
      382890000   765780.00000

   Energies (kJ/mol)
        G96Bond       G96Angle    Proper Dih.  Improper Dih.          LJ-14
    2.32747e+03    3.80736e+03    2.72283e+03    1.04752e+03   -3.19428e+02
     Coulomb-14        LJ (SR)  Disper. corr.   Coulomb (SR)   Coul. recip.
    2.85011e+04    1.22425e+05   -7.42262e+03   -9.39109e+05    5.34318e+03
      Potential    Kinetic En.   Total Energy  Conserved En.    Temperature
   -7.80676e+05    1.37327e+05   -6.43349e+05    2.74773e+07    2.99057e+02
 Pres. DC (bar) Pressure (bar)   Constr. rmsd
   -2.18397e+02   -2.24296e+02    0.00000e+00

           Step           Time
      382895000   765790.00000

   Energies (kJ/mol)
        G96Bond       G96Angle    Proper Dih.  Improper Dih.          LJ-14
    2.42381e+03    3.66591e+03    2.74922e+03    1.08548e+03   -2.75235e+02
     Coulomb-14        LJ (SR)  Disper. corr.   Coulomb (SR)   Coul. recip.
    2.83410e+04    1.25844e+05   -7.49036e+03   -9.43568e+05    5.24009e+03
      Potential    Kinetic En.   Total Energy  Conserved En.    Temperature
   -7.81984e+05    1.37711e+05   -6.44272e+05    2.74775e+07    2.99895e+02
 Pres. DC (bar) Pressure (bar)   Constr. rmsd
   -2.22397e+02    1.26043e+02    0.00000e+00

           Step           Time
      382900000   765800.00000

   Energies (kJ/mol)
        G96Bond       G96Angle    Proper Dih.  Improper Dih.          LJ-14
    2.44086e+03    3.87869e+03    2.74859e+03    1.01995e+03   -3.55893e+02
     Coulomb-14        LJ (SR)  Disper. corr.   Coulomb (SR)   Coul. recip.
    2.82890e+04    1.23504e+05   -7.44639e+03   -9.39809e+05    5.09767e+03
      Potential    Kinetic En.   Total Energy  Conserved En.    Temperature
   -7.80633e+05    1.37093e+05   -6.43540e+05    2.74778e+07    2.98548e+02
 Pres. DC (bar) Pressure (bar)   Constr. rmsd
   -2.19797e+02   -4.92584e+01    0.00000e+00

           Step           Time
      382905000   765810.00000

   Energies (kJ/mol)
        G96Bond       G96Angle    Proper Dih.  Improper Dih.          LJ-14
    2.42927e+03    3.67672e+03    2.73296e+03    1.13647e+03   -3.60332e+02
     Coulomb-14        LJ (SR)  Disper. corr.   Coulomb (SR)   Coul. recip.
    2.83551e+04    1.24821e+05   -7.46753e+03   -9.41130e+05    5.32726e+03
      Potential    Kinetic En.   Total Energy  Conserved En.    Temperature
   -7.80479e+05    1.37694e+05   -6.42785e+05    2.74779e+07    2.99856e+02
 Pres. DC (bar) Pressure (bar)   Constr. rmsd
   -2.21045e+02    1.10034e+01    0.00000e+00

           Step           Time
      382910000   765820.00000

   Energies (kJ/mol)
        G96Bond       G96Angle    Proper Dih.  Improper Dih.          LJ-14
    2.37642e+03    3.66388e+03    2.63740e+03    9.91143e+02   -2.88811e+02
     Coulomb-14        LJ (SR)  Disper. corr.   Coulomb (SR)   Coul. recip.
    2.83166e+04    1.23492e+05   -7.45341e+03   -9.41110e+05    5.24944e+03
      Potential    Kinetic En.   Total Energy  Conserved En.    Temperature
   -7.82126e+05    1.36548e+05   -6.45578e+05    2.74781e+07    2.97360e+02
 Pres. DC (bar) Pressure (bar)   Constr. rmsd
   -2.20211e+02   -8.54322e+01    0.00000e+00

           Step           Time
      382915000   765830.00000

   Energies (kJ/mol)
        G96Bond       G96Angle    Proper Dih.  Improper Dih.          LJ-14
    2.23620e+03    3.75837e+03    2.73261e+03    1.12688e+03   -3.19071e+02
     Coulomb-14        LJ (SR)  Disper. corr.   Coulomb (SR)   Coul. recip.
    2.84480e+04    1.25089e+05   -7.47814e+03   -9.43127e+05    5.26855e+03
      Potential    Kinetic En.   Total Energy  Conserved En.    Temperature
   -7.82264e+05    1.37702e+05   -6.44562e+05    2.74781e+07    2.99875e+02
 Pres. DC (bar) Pressure (bar)   Constr. rmsd
   -2.21673e+02    3.73156e+01    0.00000e+00

           Step           Time
      382920000   765840.00000

   Energies (kJ/mol)
        G96Bond       G96Angle    Proper Dih.  Improper Dih.          LJ-14
    2.41081e+03    3.78071e+03    2.75505e+03    1.10959e+03   -3.06376e+02
     Coulomb-14        LJ (SR)  Disper. corr.   Coulomb (SR)   Coul. recip.
    2.84032e+04    1.23163e+05   -7.45837e+03   -9.39845e+05    5.36161e+03
      Potential    Kinetic En.   Total Energy  Conserved En.    Temperature
   -7.80626e+05    1.37503e+05   -6.43123e+05    2.74783e+07    2.99441e+02
 Pres. DC (bar) Pressure (bar)   Constr. rmsd
   -2.20504e+02   -1.17878e+02    0.00000e+00

           Step           Time
      382925000   765850.00000

   Energies (kJ/mol)
        G96Bond       G96Angle    Proper Dih.  Improper Dih.          LJ-14
    2.28964e+03    3.83418e+03    2.84305e+03    1.09493e+03   -2.83537e+02
     Coulomb-14        LJ (SR)  Disper. corr.   Coulomb (SR)   Coul. recip.
    2.84275e+04    1.24574e+05   -7.48671e+03   -9.41512e+05    5.23441e+03
      Potential    Kinetic En.   Total Energy  Conserved En.    Temperature
   -7.80985e+05    1.37548e+05   -6.43436e+05    2.74787e+07    2.99539e+02
 Pres. DC (bar) Pressure (bar)   Constr. rmsd
   -2.22181e+02    8.10026e+01    0.00000e+00

           Step           Time
      382930000   765860.00000

   Energies (kJ/mol)
        G96Bond       G96Angle    Proper Dih.  Improper Dih.          LJ-14
    2.35262e+03    3.64900e+03    2.80541e+03    1.09469e+03   -2.93709e+02
     Coulomb-14        LJ (SR)  Disper. corr.   Coulomb (SR)   Coul. recip.
    2.84384e+04    1.22370e+05   -7.40127e+03   -9.39108e+05    5.38249e+03
      Potential    Kinetic En.   Total Energy  Conserved En.    Temperature
   -7.80710e+05    1.36753e+05   -6.43957e+05    2.74792e+07    2.97808e+02
 Pres. DC (bar) Pressure (bar)   Constr. rmsd
   -2.17145e+02   -3.11113e+02    0.00000e+00

           Step           Time
      382935000   765870.00000

   Energies (kJ/mol)
        G96Bond       G96Angle    Proper Dih.  Improper Dih.          LJ-14
    2.38291e+03    3.75478e+03    2.70111e+03    1.04490e+03   -2.36210e+02
     Coulomb-14        LJ (SR)  Disper. corr.   Coulomb (SR)   Coul. recip.
    2.83849e+04    1.24475e+05   -7.48058e+03   -9.41983e+05    5.33661e+03
      Potential    Kinetic En.   Total Energy  Conserved En.    Temperature
   -7.81620e+05    1.38292e+05   -6.43328e+05    2.74798e+07    3.01158e+02
 Pres. DC (bar) Pressure (bar)   Constr. rmsd
   -2.21818e+02    5.23495e+01    0.00000e+00

           Step           Time
      382940000   765880.00000

   Energies (kJ/mol)
        G96Bond       G96Angle    Proper Dih.  Improper Dih.          LJ-14
    2.33557e+03    3.57484e+03    2.70342e+03    1.01997e+03   -2.74720e+02
     Coulomb-14        LJ (SR)  Disper. corr.   Coulomb (SR)   Coul. recip.
    2.86062e+04    1.23544e+05   -7.41187e+03   -9.39749e+05    5.37027e+03
      Potential    Kinetic En.   Total Energy  Conserved En.    Temperature
   -7.80281e+05    1.37558e+05   -6.42723e+05    2.74801e+07    2.99560e+02
 Pres. DC (bar) Pressure (bar)   Constr. rmsd
   -2.17766e+02   -1.30675e+02    0.00000e+00

           Step           Time
      382945000   765890.00000

   Energies (kJ/mol)
        G96Bond       G96Angle    Proper Dih.  Improper Dih.          LJ-14
    2.30507e+03    3.68507e+03    2.75318e+03    1.15212e+03   -2.20126e+02
     Coulomb-14        LJ (SR)  Disper. corr.   Coulomb (SR)   Coul. recip.
    2.83443e+04    1.24203e+05   -7.48754e+03   -9.40063e+05    5.29561e+03
      Potential    Kinetic En.   Total Energy  Conserved En.    Temperature
   -7.80032e+05    1.37113e+05   -6.42920e+05    2.74805e+07    2.98591e+02
 Pres. DC (bar) Pressure (bar)   Constr. rmsd
   -2.22230e+02    1.28946e+02    0.00000e+00

           Step           Time
      382950000   765900.00000

   Energies (kJ/mol)
        G96Bond       G96Angle    Proper Dih.  Improper Dih.          LJ-14
    2.39647e+03    3.69675e+03    2.74987e+03    1.16324e+03   -2.10232e+02
     Coulomb-14        LJ (SR)  Disper. corr.   Coulomb (SR)   Coul. recip.
    2.85767e+04    1.23531e+05   -7.45079e+03   -9.39678e+05    5.19287e+03
      Potential    Kinetic En.   Total Energy  Conserved En.    Temperature
   -7.80032e+05    1.38370e+05   -6.41662e+05    2.74809e+07    3.01330e+02
 Pres. DC (bar) Pressure (bar)   Constr. rmsd
   -2.20056e+02    5.32985e+01    0.00000e+00

           Step           Time
      382955000   765910.00000

   Energies (kJ/mol)
        G96Bond       G96Angle    Proper Dih.  Improper Dih.          LJ-14
    2.15931e+03    3.71753e+03    2.70786e+03    1.19252e+03   -2.87784e+02
     Coulomb-14        LJ (SR)  Disper. corr.   Coulomb (SR)   Coul. recip.
    2.86191e+04    1.23925e+05   -7.44918e+03   -9.40365e+05    5.27617e+03
      Potential    Kinetic En.   Total Energy  Conserved En.    Temperature
   -7.80504e+05    1.36827e+05   -6.43678e+05    2.74813e+07    2.97968e+02
 Pres. DC (bar) Pressure (bar)   Constr. rmsd
   -2.19961e+02    7.45288e+01    0.00000e+00

           Step           Time
      382960000   765920.00000

   Energies (kJ/mol)
        G96Bond       G96Angle    Proper Dih.  Improper Dih.          LJ-14
    2.42491e+03    3.52762e+03    2.77746e+03    1.10383e+03   -3.05471e+02
     Coulomb-14        LJ (SR)  Disper. corr.   Coulomb (SR)   Coul. recip.
    2.85028e+04    1.23823e+05   -7.50034e+03   -9.38902e+05    5.28732e+03
      Potential    Kinetic En.   Total Energy  Conserved En.    Temperature
   -7.79260e+05    1.36540e+05   -6.42720e+05    2.74815e+07    2.97345e+02
 Pres. DC (bar) Pressure (bar)   Constr. rmsd
   -2.22989e+02    1.40410e+02    0.00000e+00

           Step           Time
      382965000   765930.00000

   Energies (kJ/mol)
        G96Bond       G96Angle    Proper Dih.  Improper Dih.          LJ-14
    2.49297e+03    3.83866e+03    2.73562e+03    1.13547e+03   -3.42650e+02
     Coulomb-14        LJ (SR)  Disper. corr.   Coulomb (SR)   Coul. recip.
    2.81813e+04    1.24283e+05   -7.44144e+03   -9.41554e+05    5.26722e+03
      Potential    Kinetic En.   Total Energy  Conserved En.    Temperature
   -7.81403e+05    1.38205e+05   -6.43199e+05    2.74820e+07    3.00968e+02
 Pres. DC (bar) Pressure (bar)   Constr. rmsd
   -2.19505e+02   -1.11399e+01    0.00000e+00

           Step           Time
      382970000   765940.00000

   Energies (kJ/mol)
        G96Bond       G96Angle    Proper Dih.  Improper Dih.          LJ-14
    2.40192e+03    3.68455e+03    2.67088e+03    1.10181e+03   -2.47255e+02
     Coulomb-14        LJ (SR)  Disper. corr.   Coulomb (SR)   Coul. recip.
    2.82743e+04    1.24697e+05   -7.45517e+03   -9.41652e+05    5.27301e+03
      Potential    Kinetic En.   Total Energy  Conserved En.    Temperature
   -7.81251e+05    1.37916e+05   -6.43334e+05    2.74821e+07    3.00341e+02
 Pres. DC (bar) Pressure (bar)   Constr. rmsd
   -2.20315e+02    7.58262e+01    0.00000e+00

           Step           Time
      382975000   765950.00000

   Energies (kJ/mol)
        G96Bond       G96Angle    Proper Dih.  Improper Dih.          LJ-14
    2.24138e+03    3.78883e+03    2.69004e+03    1.12543e+03   -2.88343e+02
     Coulomb-14        LJ (SR)  Disper. corr.   Coulomb (SR)   Coul. recip.
    2.82530e+04    1.22471e+05   -7.40756e+03   -9.37718e+05    5.18919e+03
      Potential    Kinetic En.   Total Energy  Conserved En.    Temperature
   -7.79655e+05    1.38077e+05   -6.41578e+05    2.74824e+07    3.00692e+02
 Pres. DC (bar) Pressure (bar)   Constr. rmsd
   -2.17513e+02   -3.33514e+02    0.00000e+00

           Step           Time
      382980000   765960.00000

   Energies (kJ/mol)
        G96Bond       G96Angle    Proper Dih.  Improper Dih.          LJ-14
    2.40474e+03    3.72679e+03    2.73440e+03    1.10729e+03   -2.61576e+02
     Coulomb-14        LJ (SR)  Disper. corr.   Coulomb (SR)   Coul. recip.
    2.82951e+04    1.24868e+05   -7.49469e+03   -9.40477e+05    5.19824e+03
      Potential    Kinetic En.   Total Energy  Conserved En.    Temperature
   -7.79899e+05    1.37660e+05   -6.42239e+05    2.74830e+07    2.99782e+02
 Pres. DC (bar) Pressure (bar)   Constr. rmsd
   -2.22654e+02    1.89951e+02    0.00000e+00

           Step           Time
      382985000   765970.00000

   Energies (kJ/mol)
        G96Bond       G96Angle    Proper Dih.  Improper Dih.          LJ-14
    2.43871e+03    3.70271e+03    2.71879e+03    1.07357e+03   -2.57636e+02
     Coulomb-14        LJ (SR)  Disper. corr.   Coulomb (SR)   Coul. recip.
    2.83928e+04    1.24139e+05   -7.44415e+03   -9.40596e+05    5.41520e+03
      Potential    Kinetic En.   Total Energy  Conserved En.    Temperature
   -7.80417e+05    1.38071e+05   -6.42347e+05    2.74834e+07    3.00677e+02
 Pres. DC (bar) Pressure (bar)   Constr. rmsd
   -2.19665e+02   -5.73640e+01    0.00000e+00

           Step           Time
      382990000   765980.00000

   Energies (kJ/mol)
        G96Bond       G96Angle    Proper Dih.  Improper Dih.          LJ-14
    2.35169e+03    3.60823e+03    2.70917e+03    1.10347e+03   -2.76384e+02
     Coulomb-14        LJ (SR)  Disper. corr.   Coulomb (SR)   Coul. recip.
    2.85100e+04    1.24452e+05   -7.43147e+03   -9.41800e+05    5.15682e+03
      Potential    Kinetic En.   Total Energy  Conserved En.    Temperature
   -7.81616e+05    1.37104e+05   -6.44512e+05    2.74837e+07    2.98572e+02
 Pres. DC (bar) Pressure (bar)   Constr. rmsd
   -2.18918e+02    1.60108e+01    0.00000e+00

           Step           Time
      382995000   765990.00000

   Energies (kJ/mol)
        G96Bond       G96Angle    Proper Dih.  Improper Dih.          LJ-14
    2.26484e+03    3.71453e+03    2.69547e+03    1.10406e+03   -2.91230e+02
     Coulomb-14        LJ (SR)  Disper. corr.   Coulomb (SR)   Coul. recip.
    2.83802e+04    1.23598e+05   -7.43577e+03   -9.39787e+05    5.25876e+03
      Potential    Kinetic En.   Total Energy  Conserved En.    Temperature
   -7.80498e+05    1.37969e+05   -6.42529e+05    2.74840e+07    3.00456e+02
 Pres. DC (bar) Pressure (bar)   Constr. rmsd
   -2.19171e+02   -5.67197e+01    0.00000e+00

           Step           Time
      383000000   766000.00000

   Energies (kJ/mol)
        G96Bond       G96Angle    Proper Dih.  Improper Dih.          LJ-14
    2.44093e+03    3.65822e+03    2.66385e+03    1.09536e+03   -2.55826e+02
     Coulomb-14        LJ (SR)  Disper. corr.   Coulomb (SR)   Coul. recip.
    2.84555e+04    1.24799e+05   -7.49346e+03   -9.41598e+05    5.33270e+03
      Potential    Kinetic En.   Total Energy  Conserved En.    Temperature
   -7.80902e+05    1.38780e+05   -6.42122e+05    2.74842e+07    3.02221e+02
 Pres. DC (bar) Pressure (bar)   Constr. rmsd
   -2.22581e+02    8.33533e+01    0.00000e+00

           Step           Time
      383005000   766010.00000

   Energies (kJ/mol)
        G96Bond       G96Angle    Proper Dih.  Improper Dih.          LJ-14
    2.43713e+03    3.65361e+03    2.67798e+03    1.13087e+03   -2.94551e+02
     Coulomb-14        LJ (SR)  Disper. corr.   Coulomb (SR)   Coul. recip.
    2.83509e+04    1.26764e+05   -7.48555e+03   -9.44956e+05    5.20136e+03
      Potential    Kinetic En.   Total Energy  Conserved En.    Temperature
   -7.82520e+05    1.38791e+05   -6.43729e+05    2.74844e+07    3.02245e+02
 Pres. DC (bar) Pressure (bar)   Constr. rmsd
   -2.22112e+02    2.60762e+02    0.00000e+00

           Step           Time
      383010000   766020.00000

   Energies (kJ/mol)
        G96Bond       G96Angle    Proper Dih.  Improper Dih.          LJ-14
    2.42280e+03    3.60403e+03    2.72162e+03    1.05140e+03   -3.02559e+02
     Coulomb-14        LJ (SR)  Disper. corr.   Coulomb (SR)   Coul. recip.
    2.85012e+04    1.22654e+05   -7.42456e+03   -9.38350e+05    5.25249e+03
      Potential    Kinetic En.   Total Energy  Conserved En.    Temperature
   -7.79870e+05    1.38852e+05   -6.41017e+05    2.74847e+07    3.02379e+02
 Pres. DC (bar) Pressure (bar)   Constr. rmsd
   -2.18512e+02   -2.81336e+02    0.00000e+00

           Step           Time
      383015000   766030.00000

   Energies (kJ/mol)
        G96Bond       G96Angle    Proper Dih.  Improper Dih.          LJ-14
    2.33300e+03    3.86952e+03    2.74853e+03    1.12313e+03   -3.31938e+02
     Coulomb-14        LJ (SR)  Disper. corr.   Coulomb (SR)   Coul. recip.
    2.84951e+04    1.22852e+05   -7.47154e+03   -9.40059e+05    5.18210e+03
      Potential    Kinetic En.   Total Energy  Conserved En.    Temperature
   -7.81259e+05    1.37666e+05   -6.43593e+05    2.74852e+07    2.99796e+02
 Pres. DC (bar) Pressure (bar)   Constr. rmsd
   -2.21283e+02   -8.70839e+01    0.00000e+00

           Step           Time
      383020000   766040.00000

   Energies (kJ/mol)
        G96Bond       G96Angle    Proper Dih.  Improper Dih.          LJ-14
    2.36634e+03    3.71905e+03    2.69417e+03    1.06604e+03   -2.67086e+02
     Coulomb-14        LJ (SR)  Disper. corr.   Coulomb (SR)   Coul. recip.
    2.84331e+04    1.22898e+05   -7.47058e+03   -9.39493e+05    5.32511e+03
      Potential    Kinetic En.   Total Energy  Conserved En.    Temperature
   -7.80729e+05    1.38068e+05   -6.42662e+05    2.74854e+07    3.00670e+02
 Pres. DC (bar) Pressure (bar)   Constr. rmsd
   -2.21225e+02   -7.26755e+01    0.00000e+00

           Step           Time
      383025000   766050.00000

   Energies (kJ/mol)
        G96Bond       G96Angle    Proper Dih.  Improper Dih.          LJ-14
    2.34400e+03    3.64068e+03    2.63137e+03    1.11852e+03   -2.77871e+02
     Coulomb-14        LJ (SR)  Disper. corr.   Coulomb (SR)   Coul. recip.
    2.84849e+04    1.22234e+05   -7.45706e+03   -9.39890e+05    5.22337e+03
      Potential    Kinetic En.   Total Energy  Conserved En.    Temperature
   -7.81949e+05    1.37687e+05   -6.44261e+05    2.74857e+07    2.99842e+02
 Pres. DC (bar) Pressure (bar)   Constr. rmsd
   -2.20426e+02   -2.30516e+02    0.00000e+00

           Step           Time
      383030000   766060.00000

   Energies (kJ/mol)
        G96Bond       G96Angle    Proper Dih.  Improper Dih.          LJ-14
    2.40964e+03    3.61376e+03    2.78477e+03    1.15504e+03   -2.99768e+02
     Coulomb-14        LJ (SR)  Disper. corr.   Coulomb (SR)   Coul. recip.
    2.84697e+04    1.23924e+05   -7.49110e+03   -9.41217e+05    5.18255e+03
      Potential    Kinetic En.   Total Energy  Conserved En.    Temperature
   -7.81469e+05    1.38424e+05   -6.43046e+05    2.74861e+07    3.01446e+02
 Pres. DC (bar) Pressure (bar)   Constr. rmsd
   -2.22441e+02    1.10790e+02    0.00000e+00

           Step           Time
      383035000   766070.00000

   Energies (kJ/mol)
        G96Bond       G96Angle    Proper Dih.  Improper Dih.          LJ-14
    2.32549e+03    3.70836e+03    2.82240e+03    1.07675e+03   -3.13712e+02
     Coulomb-14        LJ (SR)  Disper. corr.   Coulomb (SR)   Coul. recip.
    2.83379e+04    1.24725e+05   -7.45728e+03   -9.41182e+05    5.16976e+03
      Potential    Kinetic En.   Total Energy  Conserved En.    Temperature
   -7.80787e+05    1.37978e+05   -6.42809e+05    2.74864e+07    3.00476e+02
 Pres. DC (bar) Pressure (bar)   Constr. rmsd
   -2.20439e+02    6.34732e+01    0.00000e+00

           Step           Time
      383040000   766080.00000

   Energies (kJ/mol)
        G96Bond       G96Angle    Proper Dih.  Improper Dih.          LJ-14
    2.25123e+03    3.81924e+03    2.72043e+03    1.16305e+03   -3.19977e+02
     Coulomb-14        LJ (SR)  Disper. corr.   Coulomb (SR)   Coul. recip.
    2.84314e+04    1.23360e+05   -7.39179e+03   -9.38913e+05    5.34950e+03
      Potential    Kinetic En.   Total Energy  Conserved En.    Temperature
   -7.79530e+05    1.37782e+05   -6.41748e+05    2.74873e+07    3.00048e+02
 Pres. DC (bar) Pressure (bar)   Constr. rmsd
   -2.16589e+02   -1.70979e+02    0.00000e+00

           Step           Time
      383045000   766090.00000

   Energies (kJ/mol)
        G96Bond       G96Angle    Proper Dih.  Improper Dih.          LJ-14
    2.32706e+03    3.94439e+03    2.72186e+03    1.12330e+03   -2.68308e+02
     Coulomb-14        LJ (SR)  Disper. corr.   Coulomb (SR)   Coul. recip.
    2.85258e+04    1.22245e+05   -7.41571e+03   -9.36564e+05    5.40283e+03
      Potential    Kinetic En.   Total Energy  Conserved En.    Temperature
   -7.77958e+05    1.38344e+05   -6.39613e+05    2.74876e+07    3.01273e+02
 Pres. DC (bar) Pressure (bar)   Constr. rmsd
   -2.17992e+02   -4.54711e+01    0.00000e+00

           Step           Time
      383050000   766100.00000

   Energies (kJ/mol)
        G96Bond       G96Angle    Proper Dih.  Improper Dih.          LJ-14
    2.42489e+03    3.61789e+03    2.70794e+03    1.05512e+03   -2.69661e+02
     Coulomb-14        LJ (SR)  Disper. corr.   Coulomb (SR)   Coul. recip.
    2.85860e+04    1.23885e+05   -7.44074e+03   -9.40399e+05    5.24312e+03
      Potential    Kinetic En.   Total Energy  Conserved En.    Temperature
   -7.80589e+05    1.37741e+05   -6.42848e+05    2.74883e+07    2.99960e+02
 Pres. DC (bar) Pressure (bar)   Constr. rmsd
   -2.19464e+02    4.55017e+00    0.00000e+00

           Step           Time
      383055000   766110.00000

   Energies (kJ/mol)
        G96Bond       G96Angle    Proper Dih.  Improper Dih.          LJ-14
    2.29351e+03    3.80540e+03    2.74665e+03    1.15586e+03   -2.62609e+02
     Coulomb-14        LJ (SR)  Disper. corr.   Coulomb (SR)   Coul. recip.
    2.84949e+04    1.24643e+05   -7.49061e+03   -9.40786e+05    5.28797e+03
      Potential    Kinetic En.   Total Energy  Conserved En.    Temperature
   -7.80112e+05    1.37899e+05   -6.42213e+05    2.74885e+07    3.00303e+02
 Pres. DC (bar) Pressure (bar)   Constr. rmsd
   -2.22412e+02    1.22471e+02    0.00000e+00

           Step           Time
      383060000   766120.00000

   Energies (kJ/mol)
        G96Bond       G96Angle    Proper Dih.  Improper Dih.          LJ-14
    2.32902e+03    3.70316e+03    2.80208e+03    1.10808e+03   -3.24283e+02
     Coulomb-14        LJ (SR)  Disper. corr.   Coulomb (SR)   Coul. recip.
    2.83280e+04    1.23092e+05   -7.41874e+03   -9.38609e+05    5.21673e+03
      Potential    Kinetic En.   Total Energy  Conserved En.    Temperature
   -7.79773e+05    1.38900e+05   -6.40873e+05    2.74888e+07    3.02482e+02
 Pres. DC (bar) Pressure (bar)   Constr. rmsd
   -2.18170e+02   -1.30236e+02    0.00000e+00

           Step           Time
      383065000   766130.00000

   Energies (kJ/mol)
        G96Bond       G96Angle    Proper Dih.  Improper Dih.          LJ-14
    2.33061e+03    3.66401e+03    2.69849e+03    1.10157e+03   -3.14471e+02
     Coulomb-14        LJ (SR)  Disper. corr.   Coulomb (SR)   Coul. recip.
    2.84500e+04    1.23530e+05   -7.42678e+03   -9.38325e+05    5.28004e+03
      Potential    Kinetic En.   Total Energy  Conserved En.    Temperature
   -7.79012e+05    1.37680e+05   -6.41332e+05    2.74891e+07    2.99825e+02
 Pres. DC (bar) Pressure (bar)   Constr. rmsd
   -2.18642e+02   -2.13445e+01    0.00000e+00

           Step           Time
      383070000   766140.00000

   Energies (kJ/mol)
        G96Bond       G96Angle    Proper Dih.  Improper Dih.          LJ-14
    2.40199e+03    3.84250e+03    2.72981e+03    1.12417e+03   -2.74579e+02
     Coulomb-14        LJ (SR)  Disper. corr.   Coulomb (SR)   Coul. recip.
    2.85122e+04    1.23233e+05   -7.46561e+03   -9.40022e+05    5.13288e+03
      Potential    Kinetic En.   Total Energy  Conserved En.    Temperature
   -7.80785e+05    1.37279e+05   -6.43507e+05    2.74896e+07    2.98952e+02
 Pres. DC (bar) Pressure (bar)   Constr. rmsd
   -2.20932e+02    1.84733e+01    0.00000e+00

           Step           Time
      383075000   766150.00000

   Energies (kJ/mol)
        G96Bond       G96Angle    Proper Dih.  Improper Dih.          LJ-14
    2.41542e+03    3.64610e+03    2.77319e+03    1.06934e+03   -2.70144e+02
     Coulomb-14        LJ (SR)  Disper. corr.   Coulomb (SR)   Coul. recip.
    2.85577e+04    1.24430e+05   -7.44599e+03   -9.40206e+05    5.31273e+03
      Potential    Kinetic En.   Total Energy  Conserved En.    Temperature
   -7.79718e+05    1.37531e+05   -6.42187e+05    2.74899e+07    2.99501e+02
 Pres. DC (bar) Pressure (bar)   Constr. rmsd
   -2.19773e+02    1.01005e+02    0.00000e+00

           Step           Time
      383080000   766160.00000

   Energies (kJ/mol)
        G96Bond       G96Angle    Proper Dih.  Improper Dih.          LJ-14
    2.27467e+03    3.76254e+03    2.75805e+03    1.05059e+03   -3.14539e+02
     Coulomb-14        LJ (SR)  Disper. corr.   Coulomb (SR)   Coul. recip.
    2.84742e+04    1.23078e+05   -7.43106e+03   -9.39515e+05    5.32667e+03
      Potential    Kinetic En.   Total Energy  Conserved En.    Temperature
   -7.80535e+05    1.38477e+05   -6.42058e+05    2.74902e+07    3.01563e+02
 Pres. DC (bar) Pressure (bar)   Constr. rmsd
   -2.18894e+02   -1.57494e+02    0.00000e+00

           Step           Time
      383085000   766170.00000

   Energies (kJ/mol)
        G96Bond       G96Angle    Proper Dih.  Improper Dih.          LJ-14
    2.29779e+03    3.60239e+03    2.81650e+03    1.04828e+03   -3.33949e+02
     Coulomb-14        LJ (SR)  Disper. corr.   Coulomb (SR)   Coul. recip.
    2.84245e+04    1.23194e+05   -7.47081e+03   -9.38804e+05    5.34742e+03
      Potential    Kinetic En.   Total Energy  Conserved En.    Temperature
   -7.79878e+05    1.37495e+05   -6.42383e+05    2.74905e+07    2.99422e+02
 Pres. DC (bar) Pressure (bar)   Constr. rmsd
   -2.21239e+02    2.72119e+00    0.00000e+00

           Step           Time
      383090000   766180.00000

   Energies (kJ/mol)
        G96Bond       G96Angle    Proper Dih.  Improper Dih.          LJ-14
    2.34234e+03    3.79210e+03    2.71681e+03    1.05752e+03   -3.02960e+02
     Coulomb-14        LJ (SR)  Disper. corr.   Coulomb (SR)   Coul. recip.
    2.84081e+04    1.24040e+05   -7.46327e+03   -9.42131e+05    5.31969e+03
      Potential    Kinetic En.   Total Energy  Conserved En.    Temperature
   -7.82221e+05    1.37616e+05   -6.44605e+05    2.74908e+07    2.99687e+02
 Pres. DC (bar) Pressure (bar)   Constr. rmsd
   -2.20794e+02   -1.45366e+02    0.00000e+00

           Step           Time
      383095000   766190.00000

   Energies (kJ/mol)
        G96Bond       G96Angle    Proper Dih.  Improper Dih.          LJ-14
    2.37364e+03    3.73916e+03    2.57378e+03    1.01116e+03   -2.98285e+02
     Coulomb-14        LJ (SR)  Disper. corr.   Coulomb (SR)   Coul. recip.
    2.84340e+04    1.24368e+05   -7.49220e+03   -9.43452e+05    5.20990e+03
      Potential    Kinetic En.   Total Energy  Conserved En.    Temperature
   -7.83534e+05    1.37015e+05   -6.46519e+05    2.74910e+07    2.98378e+02
 Pres. DC (bar) Pressure (bar)   Constr. rmsd
   -2.22506e+02    4.95628e+01    0.00000e+00

           Step           Time
      383100000   766200.00000

   Energies (kJ/mol)
        G96Bond       G96Angle    Proper Dih.  Improper Dih.          LJ-14
    2.29597e+03    3.88402e+03    2.75297e+03    1.07569e+03   -2.71941e+02
     Coulomb-14        LJ (SR)  Disper. corr.   Coulomb (SR)   Coul. recip.
    2.83263e+04    1.24184e+05   -7.48377e+03   -9.41824e+05    5.32612e+03
      Potential    Kinetic En.   Total Energy  Conserved En.    Temperature
   -7.81734e+05    1.38663e+05   -6.43072e+05    2.74915e+07    3.01966e+02
 Pres. DC (bar) Pressure (bar)   Constr. rmsd
   -2.22006e+02    3.47357e+01    0.00000e+00

           Step           Time
      383105000   766210.00000

   Energies (kJ/mol)
        G96Bond       G96Angle    Proper Dih.  Improper Dih.          LJ-14
    2.42247e+03    3.70372e+03    2.68953e+03    1.12491e+03   -2.65237e+02
     Coulomb-14        LJ (SR)  Disper. corr.   Coulomb (SR)   Coul. recip.
    2.84610e+04    1.23453e+05   -7.44715e+03   -9.40267e+05    5.26580e+03
      Potential    Kinetic En.   Total Energy  Conserved En.    Temperature
   -7.80858e+05    1.37691e+05   -6.43167e+05    2.74917e+07    2.99850e+02
 Pres. DC (bar) Pressure (bar)   Constr. rmsd
   -2.19842e+02   -1.55226e+01    0.00000e+00

           Step           Time
      383110000   766220.00000

   Energies (kJ/mol)
        G96Bond       G96Angle    Proper Dih.  Improper Dih.          LJ-14
    2.44174e+03    3.82572e+03    2.71727e+03    1.10551e+03   -3.26671e+02
     Coulomb-14        LJ (SR)  Disper. corr.   Coulomb (SR)   Coul. recip.
    2.83436e+04    1.24779e+05   -7.50280e+03   -9.41766e+05    5.24984e+03
      Potential    Kinetic En.   Total Energy  Conserved En.    Temperature
   -7.81133e+05    1.36614e+05   -6.44519e+05    2.74920e+07    2.97505e+02
 Pres. DC (bar) Pressure (bar)   Constr. rmsd
   -2.23135e+02    1.15557e+02    0.00000e+00

           Step           Time
      383115000   766230.00000

   Energies (kJ/mol)
        G96Bond       G96Angle    Proper Dih.  Improper Dih.          LJ-14
    2.37175e+03    3.89861e+03    2.83000e+03    1.16797e+03   -2.48264e+02
     Coulomb-14        LJ (SR)  Disper. corr.   Coulomb (SR)   Coul. recip.
    2.83116e+04    1.24282e+05   -7.43531e+03   -9.39397e+05    5.25465e+03
      Potential    Kinetic En.   Total Energy  Conserved En.    Temperature
   -7.78964e+05    1.37985e+05   -6.40979e+05    2.74923e+07    3.00490e+02
 Pres. DC (bar) Pressure (bar)   Constr. rmsd
   -2.19144e+02    1.62041e+02    0.00000e+00

           Step           Time
      383120000   766240.00000

   Energies (kJ/mol)
        G96Bond       G96Angle    Proper Dih.  Improper Dih.          LJ-14
    2.38807e+03    3.85586e+03    2.69907e+03    1.08229e+03   -3.01022e+02
     Coulomb-14        LJ (SR)  Disper. corr.   Coulomb (SR)   Coul. recip.
    2.84643e+04    1.21166e+05   -7.42959e+03   -9.37111e+05    5.29848e+03
      Potential    Kinetic En.   Total Energy  Conserved En.    Temperature
   -7.79888e+05    1.37164e+05   -6.42724e+05    2.74926e+07    2.98703e+02
 Pres. DC (bar) Pressure (bar)   Constr. rmsd
   -2.18808e+02   -2.74766e+02    0.00000e+00

           Step           Time
      383125000   766250.00000

   Energies (kJ/mol)
        G96Bond       G96Angle    Proper Dih.  Improper Dih.          LJ-14
    2.43721e+03    3.76812e+03    2.54752e+03    1.16263e+03   -2.35576e+02
     Coulomb-14        LJ (SR)  Disper. corr.   Coulomb (SR)   Coul. recip.
    2.82980e+04    1.23848e+05   -7.45665e+03   -9.41039e+05    5.27789e+03
      Potential    Kinetic En.   Total Energy  Conserved En.    Temperature
   -7.81392e+05    1.38591e+05   -6.42801e+05    2.74927e+07    3.01809e+02
 Pres. DC (bar) Pressure (bar)   Constr. rmsd
   -2.20402e+02   -1.78537e+01    0.00000e+00

           Step           Time
      383130000   766260.00000

   Energies (kJ/mol)
        G96Bond       G96Angle    Proper Dih.  Improper Dih.          LJ-14
    2.39924e+03    3.97711e+03    2.79077e+03    1.15091e+03   -2.96650e+02
     Coulomb-14        LJ (SR)  Disper. corr.   Coulomb (SR)   Coul. recip.
    2.83169e+04    1.22070e+05   -7.44663e+03   -9.38570e+05    5.37097e+03
      Potential    Kinetic En.   Total Energy  Conserved En.    Temperature
   -7.80237e+05    1.36920e+05   -6.43317e+05    2.74932e+07    2.98171e+02
 Pres. DC (bar) Pressure (bar)   Constr. rmsd
   -2.19811e+02   -2.16307e+02    0.00000e+00

           Step           Time
      383135000   766270.00000

   Energies (kJ/mol)
        G96Bond       G96Angle    Proper Dih.  Improper Dih.          LJ-14
    2.29556e+03    3.49415e+03    2.68138e+03    1.01506e+03   -3.04901e+02
     Coulomb-14        LJ (SR)  Disper. corr.   Coulomb (SR)   Coul. recip.
    2.81784e+04    1.24455e+05   -7.44686e+03   -9.42924e+05    5.14849e+03
      Potential    Kinetic En.   Total Energy  Conserved En.    Temperature
   -7.83407e+05    1.37608e+05   -6.45799e+05    2.74934e+07    2.99669e+02
 Pres. DC (bar) Pressure (bar)   Constr. rmsd
   -2.19824e+02   -1.60531e+02    0.00000e+00

           Step           Time
      383140000   766280.00000

   Energies (kJ/mol)
        G96Bond       G96Angle    Proper Dih.  Improper Dih.          LJ-14
    2.35946e+03    3.65531e+03    2.71585e+03    1.08203e+03   -2.74194e+02
     Coulomb-14        LJ (SR)  Disper. corr.   Coulomb (SR)   Coul. recip.
    2.83334e+04    1.24780e+05   -7.47757e+03   -9.41831e+05    5.18264e+03
      Potential    Kinetic En.   Total Energy  Conserved En.    Temperature
   -7.81474e+05    1.37281e+05   -6.44192e+05    2.74940e+07    2.98958e+02
 Pres. DC (bar) Pressure (bar)   Constr. rmsd
   -2.21639e+02    9.42733e+01    0.00000e+00

           Step           Time
      383145000   766290.00000

   Energies (kJ/mol)
        G96Bond       G96Angle    Proper Dih.  Improper Dih.          LJ-14
    2.40384e+03    3.75764e+03    2.76457e+03    1.15709e+03   -3.77569e+02
     Coulomb-14        LJ (SR)  Disper. corr.   Coulomb (SR)   Coul. recip.
    2.81679e+04    1.23527e+05   -7.44715e+03   -9.39378e+05    5.27601e+03
      Potential    Kinetic En.   Total Energy  Conserved En.    Temperature
   -7.80148e+05    1.37167e+05   -6.42980e+05    2.74942e+07    2.98710e+02
 Pres. DC (bar) Pressure (bar)   Constr. rmsd
   -2.19842e+02   -4.47918e+01    0.00000e+00

           Step           Time
      383150000   766300.00000

   Energies (kJ/mol)
        G96Bond       G96Angle    Proper Dih.  Improper Dih.          LJ-14
    2.38358e+03    3.71276e+03    2.67291e+03    1.13361e+03   -3.03955e+02
     Coulomb-14        LJ (SR)  Disper. corr.   Coulomb (SR)   Coul. recip.
    2.85086e+04    1.23214e+05   -7.43487e+03   -9.39767e+05    5.17197e+03
      Potential    Kinetic En.   Total Energy  Conserved En.    Temperature
   -7.80708e+05    1.36860e+05   -6.43848e+05    2.74944e+07    2.98041e+02
 Pres. DC (bar) Pressure (bar)   Constr. rmsd
   -2.19118e+02   -1.31943e+02    0.00000e+00

           Step           Time
      383155000   766310.00000

   Energies (kJ/mol)
        G96Bond       G96Angle    Proper Dih.  Improper Dih.          LJ-14
    2.37760e+03    3.88706e+03    2.75605e+03    1.15968e+03   -3.48539e+02
     Coulomb-14        LJ (SR)  Disper. corr.   Coulomb (SR)   Coul. recip.
    2.83413e+04    1.23853e+05   -7.46385e+03   -9.39932e+05    5.26948e+03
      Potential    Kinetic En.   Total Energy  Conserved En.    Temperature
   -7.80100e+05    1.37487e+05   -6.42613e+05    2.74946e+07    2.99406e+02
 Pres. DC (bar) Pressure (bar)   Constr. rmsd
   -2.20828e+02    1.58261e+01    0.00000e+00

           Step           Time
      383160000   766320.00000

   Energies (kJ/mol)
        G96Bond       G96Angle    Proper Dih.  Improper Dih.          LJ-14
    2.28179e+03    3.85568e+03    2.76032e+03    1.09222e+03   -3.31123e+02
     Coulomb-14        LJ (SR)  Disper. corr.   Coulomb (SR)   Coul. recip.
    2.84904e+04    1.22990e+05   -7.49603e+03   -9.38246e+05    5.16137e+03
      Potential    Kinetic En.   Total Energy  Conserved En.    Temperature
   -7.79442e+05    1.37677e+05   -6.41765e+05    2.74950e+07    2.99820e+02
 Pres. DC (bar) Pressure (bar)   Constr. rmsd
   -2.22734e+02    1.66399e+02    0.00000e+00

           Step           Time
      383165000   766330.00000

   Energies (kJ/mol)
        G96Bond       G96Angle    Proper Dih.  Improper Dih.          LJ-14
    2.35362e+03    3.65865e+03    2.68006e+03    1.05608e+03   -2.48187e+02
     Coulomb-14        LJ (SR)  Disper. corr.   Coulomb (SR)   Coul. recip.
    2.85558e+04    1.24580e+05   -7.46000e+03   -9.41602e+05    5.29696e+03
      Potential    Kinetic En.   Total Energy  Conserved En.    Temperature
   -7.81129e+05    1.37784e+05   -6.43345e+05    2.74952e+07    3.00053e+02
 Pres. DC (bar) Pressure (bar)   Constr. rmsd
   -2.20600e+02    1.01425e+02    0.00000e+00

           Step           Time
      383170000   766340.00000

   Energies (kJ/mol)
        G96Bond       G96Angle    Proper Dih.  Improper Dih.          LJ-14
    2.48330e+03    3.84123e+03    2.74361e+03    1.14793e+03   -4.31490e+02
     Coulomb-14        LJ (SR)  Disper. corr.   Coulomb (SR)   Coul. recip.
    2.83145e+04    1.23088e+05   -7.42848e+03   -9.37941e+05    5.26766e+03
      Potential    Kinetic En.   Total Energy  Conserved En.    Temperature
   -7.78914e+05    1.38490e+05   -6.40424e+05    2.74955e+07    3.01591e+02
 Pres. DC (bar) Pressure (bar)   Constr. rmsd
   -2.18742e+02   -1.01672e+02    0.00000e+00

           Step           Time
      383175000   766350.00000

   Energies (kJ/mol)
        G96Bond       G96Angle    Proper Dih.  Improper Dih.          LJ-14
    2.40159e+03    3.60106e+03    2.75724e+03    1.08375e+03   -3.10606e+02
     Coulomb-14        LJ (SR)  Disper. corr.   Coulomb (SR)   Coul. recip.
    2.82087e+04    1.24462e+05   -7.50192e+03   -9.42009e+05    5.18560e+03
      Potential    Kinetic En.   Total Energy  Conserved En.    Temperature
   -7.82121e+05    1.38274e+05   -6.43847e+05    2.74957e+07    3.01120e+02
 Pres. DC (bar) Pressure (bar)   Constr. rmsd
   -2.23084e+02    9.91016e+00    0.00000e+00

           Step           Time
      383180000   766360.00000

   Energies (kJ/mol)
        G96Bond       G96Angle    Proper Dih.  Improper Dih.          LJ-14
    2.30507e+03    3.78568e+03    2.69088e+03    1.08326e+03   -2.70705e+02
     Coulomb-14        LJ (SR)  Disper. corr.   Coulomb (SR)   Coul. recip.
    2.82535e+04    1.25077e+05   -7.50210e+03   -9.42661e+05    5.16014e+03
      Potential    Kinetic En.   Total Energy  Conserved En.    Temperature
   -7.82079e+05    1.38278e+05   -6.43801e+05    2.74960e+07    3.01129e+02
 Pres. DC (bar) Pressure (bar)   Constr. rmsd
   -2.23094e+02    2.60883e+02    0.00000e+00

           Step           Time
      383185000   766370.00000

   Energies (kJ/mol)
        G96Bond       G96Angle    Proper Dih.  Improper Dih.          LJ-14
    2.39049e+03    3.76939e+03    2.77555e+03    1.07579e+03   -2.70929e+02
     Coulomb-14        LJ (SR)  Disper. corr.   Coulomb (SR)   Coul. recip.
    2.84170e+04    1.26302e+05   -7.50978e+03   -9.42779e+05    5.24667e+03
      Potential    Kinetic En.   Total Energy  Conserved En.    Temperature
   -7.80583e+05    1.37398e+05   -6.43185e+05    2.74966e+07    2.99213e+02
 Pres. DC (bar) Pressure (bar)   Constr. rmsd
   -2.23551e+02    3.07765e+02    0.00000e+00

           Step           Time
      383190000   766380.00000

   Energies (kJ/mol)
        G96Bond       G96Angle    Proper Dih.  Improper Dih.          LJ-14
    2.43123e+03    3.80789e+03    2.87127e+03    1.08953e+03   -2.74321e+02
     Coulomb-14        LJ (SR)  Disper. corr.   Coulomb (SR)   Coul. recip.
    2.84105e+04    1.25263e+05   -7.46590e+03   -9.41963e+05    5.23981e+03
      Potential    Kinetic En.   Total Energy  Conserved En.    Temperature
   -7.80590e+05    1.38265e+05   -6.42325e+05    2.74972e+07    3.01099e+02
 Pres. DC (bar) Pressure (bar)   Constr. rmsd
   -2.20949e+02    6.61162e+01    0.00000e+00

           Step           Time
      383195000   766390.00000

   Energies (kJ/mol)
        G96Bond       G96Angle    Proper Dih.  Improper Dih.          LJ-14
    2.29554e+03    3.87558e+03    2.82025e+03    1.08797e+03   -3.12474e+02
     Coulomb-14        LJ (SR)  Disper. corr.   Coulomb (SR)   Coul. recip.
    2.84346e+04    1.24787e+05   -7.45022e+03   -9.42016e+05    5.28925e+03
      Potential    Kinetic En.   Total Energy  Conserved En.    Temperature
   -7.81189e+05    1.37217e+05   -6.43971e+05    2.74973e+07    2.98818e+02
 Pres. DC (bar) Pressure (bar)   Constr. rmsd
   -2.20023e+02    1.77918e+01    0.00000e+00

           Step           Time
      383200000   766400.00000

   Energies (kJ/mol)
        G96Bond       G96Angle    Proper Dih.  Improper Dih.          LJ-14
    2.20396e+03    3.79694e+03    2.75357e+03    1.06342e+03   -3.17052e+02
     Coulomb-14        LJ (SR)  Disper. corr.   Coulomb (SR)   Coul. recip.
    2.84087e+04    1.23689e+05   -7.43558e+03   -9.40348e+05    5.27943e+03
      Potential    Kinetic En.   Total Energy  Conserved En.    Temperature
   -7.80906e+05    1.37229e+05   -6.43676e+05    2.74977e+07    2.98845e+02
 Pres. DC (bar) Pressure (bar)   Constr. rmsd
   -2.19160e+02   -1.89162e+00    0.00000e+00

           Step           Time
      383205000   766410.00000

   Energies (kJ/mol)
        G96Bond       G96Angle    Proper Dih.  Improper Dih.          LJ-14
    2.20386e+03    3.73142e+03    2.84522e+03    1.08595e+03   -2.68035e+02
     Coulomb-14        LJ (SR)  Disper. corr.   Coulomb (SR)   Coul. recip.
    2.84680e+04    1.25085e+05   -7.45969e+03   -9.42173e+05    5.14662e+03
      Potential    Kinetic En.   Total Energy  Conserved En.    Temperature
   -7.81334e+05    1.37981e+05   -6.43353e+05    2.74979e+07    3.00481e+02
 Pres. DC (bar) Pressure (bar)   Constr. rmsd
   -2.20582e+02    1.02387e+02    0.00000e+00

           Step           Time
      383210000   766420.00000

   Energies (kJ/mol)
        G96Bond       G96Angle    Proper Dih.  Improper Dih.          LJ-14
    2.35131e+03    3.60596e+03    2.73408e+03    1.12871e+03   -3.24749e+02
     Coulomb-14        LJ (SR)  Disper. corr.   Coulomb (SR)   Coul. recip.
    2.82806e+04    1.25657e+05   -7.48125e+03   -9.42585e+05    5.20797e+03
      Potential    Kinetic En.   Total Energy  Conserved En.    Temperature
   -7.81425e+05    1.37901e+05   -6.43524e+05    2.74984e+07    3.00308e+02
 Pres. DC (bar) Pressure (bar)   Constr. rmsd
   -2.21857e+02    9.01880e+01    0.00000e+00

           Step           Time
      383215000   766430.00000

   Energies (kJ/mol)
        G96Bond       G96Angle    Proper Dih.  Improper Dih.          LJ-14
    2.30960e+03    3.69756e+03    2.68104e+03    1.03199e+03   -1.76832e+02
     Coulomb-14        LJ (SR)  Disper. corr.   Coulomb (SR)   Coul. recip.
    2.84932e+04    1.24200e+05   -7.47144e+03   -9.41283e+05    5.28384e+03
      Potential    Kinetic En.   Total Energy  Conserved En.    Temperature
   -7.81235e+05    1.37484e+05   -6.43751e+05    2.74989e+07    2.99399e+02
 Pres. DC (bar) Pressure (bar)   Constr. rmsd
   -2.21276e+02    4.36791e+01    0.00000e+00

           Step           Time
      383220000   766440.00000

   Energies (kJ/mol)
        G96Bond       G96Angle    Proper Dih.  Improper Dih.          LJ-14
    2.41233e+03    4.04061e+03    2.73395e+03    1.10164e+03   -3.26067e+02
     Coulomb-14        LJ (SR)  Disper. corr.   Coulomb (SR)   Coul. recip.
    2.83292e+04    1.21245e+05   -7.43706e+03   -9.36200e+05    5.22760e+03
      Potential    Kinetic En.   Total Energy  Conserved En.    Temperature
   -7.78872e+05    1.37310e+05   -6.41562e+05    2.74991e+07    2.99020e+02
 Pres. DC (bar) Pressure (bar)   Constr. rmsd
   -2.19247e+02   -2.79990e+02    0.00000e+00

           Step           Time
      383225000   766450.00000

   Energies (kJ/mol)
        G96Bond       G96Angle    Proper Dih.  Improper Dih.          LJ-14
    2.44316e+03    3.68277e+03    2.76746e+03    1.08750e+03   -3.36831e+02
     Coulomb-14        LJ (SR)  Disper. corr.   Coulomb (SR)   Coul. recip.
    2.83958e+04    1.21544e+05   -7.40382e+03   -9.36700e+05    5.35826e+03
      Potential    Kinetic En.   Total Energy  Conserved En.    Temperature
   -7.79162e+05    1.37939e+05   -6.41223e+05    2.74995e+07    3.00390e+02
 Pres. DC (bar) Pressure (bar)   Constr. rmsd
   -2.17294e+02   -2.89006e+02    0.00000e+00

           Step           Time
      383230000   766460.00000

   Energies (kJ/mol)
        G96Bond       G96Angle    Proper Dih.  Improper Dih.          LJ-14
    2.38971e+03    3.88488e+03    2.81441e+03    1.16863e+03   -3.04427e+02
     Coulomb-14        LJ (SR)  Disper. corr.   Coulomb (SR)   Coul. recip.
    2.84793e+04    1.22805e+05   -7.42867e+03   -9.38295e+05    5.28471e+03
      Potential    Kinetic En.   Total Energy  Conserved En.    Temperature
   -7.79202e+05    1.37491e+05   -6.41711e+05    2.74997e+07    2.99415e+02
 Pres. DC (bar) Pressure (bar)   Constr. rmsd
   -2.18754e+02   -9.81438e+01    0.00000e+00

           Step           Time
      383235000   766470.00000

   Energies (kJ/mol)
        G96Bond       G96Angle    Proper Dih.  Improper Dih.          LJ-14
    2.28695e+03    3.75667e+03    2.82805e+03    1.04102e+03   -2.69462e+02
     Coulomb-14        LJ (SR)  Disper. corr.   Coulomb (SR)   Coul. recip.
    2.84964e+04    1.23315e+05   -7.49622e+03   -9.40954e+05    5.13204e+03
      Potential    Kinetic En.   Total Energy  Conserved En.    Temperature
   -7.81863e+05    1.36982e+05   -6.44881e+05    2.75000e+07    2.98306e+02
 Pres. DC (bar) Pressure (bar)   Constr. rmsd
   -2.22745e+02   -2.41039e+00    0.00000e+00

           Step           Time
      383240000   766480.00000

   Energies (kJ/mol)
        G96Bond       G96Angle    Proper Dih.  Improper Dih.          LJ-14
    2.33938e+03    3.74300e+03    2.63456e+03    1.08149e+03   -2.67123e+02
     Coulomb-14        LJ (SR)  Disper. corr.   Coulomb (SR)   Coul. recip.
    2.84311e+04    1.23630e+05   -7.48022e+03   -9.39982e+05    5.23845e+03
      Potential    Kinetic En.   Total Energy  Conserved En.    Temperature
   -7.80631e+05    1.37823e+05   -6.42809e+05    2.75004e+07    3.00137e+02
 Pres. DC (bar) Pressure (bar)   Constr. rmsd
   -2.21796e+02   -2.22479e+00    0.00000e+00

           Step           Time
      383245000   766490.00000

   Energies (kJ/mol)
        G96Bond       G96Angle    Proper Dih.  Improper Dih.          LJ-14
    2.33548e+03    3.90503e+03    2.75204e+03    1.09360e+03   -3.26668e+02
     Coulomb-14        LJ (SR)  Disper. corr.   Coulomb (SR)   Coul. recip.
    2.82819e+04    1.23226e+05   -7.44205e+03   -9.40112e+05    5.20725e+03
      Potential    Kinetic En.   Total Energy  Conserved En.    Temperature
   -7.81080e+05    1.36909e+05   -6.44171e+05    2.75006e+07    2.98147e+02
 Pres. DC (bar) Pressure (bar)   Constr. rmsd
   -2.19541e+02   -3.58912e+01    0.00000e+00

           Step           Time
      383250000   766500.00000

   Energies (kJ/mol)
        G96Bond       G96Angle    Proper Dih.  Improper Dih.          LJ-14
    2.40412e+03    3.74500e+03    2.86955e+03    1.10095e+03   -2.74789e+02
     Coulomb-14        LJ (SR)  Disper. corr.   Coulomb (SR)   Coul. recip.
    2.85740e+04    1.23170e+05   -7.46085e+03   -9.40240e+05    5.24628e+03
      Potential    Kinetic En.   Total Energy  Conserved En.    Temperature
   -7.80866e+05    1.36617e+05   -6.44249e+05    2.75007e+07    2.97511e+02
 Pres. DC (bar) Pressure (bar)   Constr. rmsd
   -2.20650e+02    7.90358e+01    0.00000e+00

           Step           Time
      383255000   766510.00000

   Energies (kJ/mol)
        G96Bond       G96Angle    Proper Dih.  Improper Dih.          LJ-14
    2.27915e+03    3.61180e+03    2.72014e+03    1.05256e+03   -3.17666e+02
     Coulomb-14        LJ (SR)  Disper. corr.   Coulomb (SR)   Coul. recip.
    2.84529e+04    1.22612e+05   -7.48041e+03   -9.38656e+05    5.21095e+03
      Potential    Kinetic En.   Total Energy  Conserved En.    Temperature
   -7.80515e+05    1.36775e+05   -6.43739e+05    2.75008e+07    2.97856e+02
 Pres. DC (bar) Pressure (bar)   Constr. rmsd
   -2.21807e+02   -1.02722e+02    0.00000e+00

           Step           Time
      383260000   766520.00000

   Energies (kJ/mol)
        G96Bond       G96Angle    Proper Dih.  Improper Dih.          LJ-14
    2.42229e+03    3.57774e+03    2.83085e+03    1.11238e+03   -3.19037e+02
     Coulomb-14        LJ (SR)  Disper. corr.   Coulomb (SR)   Coul. recip.
    2.83610e+04    1.24075e+05   -7.45902e+03   -9.40407e+05    5.26809e+03
      Potential    Kinetic En.   Total Energy  Conserved En.    Temperature
   -7.80538e+05    1.36648e+05   -6.43890e+05    2.75011e+07    2.97578e+02
 Pres. DC (bar) Pressure (bar)   Constr. rmsd
   -2.20542e+02    9.51986e+00    0.00000e+00

           Step           Time
      383265000   766530.00000

   Energies (kJ/mol)
        G96Bond       G96Angle    Proper Dih.  Improper Dih.          LJ-14
    2.30875e+03    3.90790e+03    2.83386e+03    1.16639e+03   -3.26567e+02
     Coulomb-14        LJ (SR)  Disper. corr.   Coulomb (SR)   Coul. recip.
    2.84666e+04    1.22810e+05   -7.47967e+03   -9.39170e+05    5.23621e+03
      Potential    Kinetic En.   Total Energy  Conserved En.    Temperature
   -7.80247e+05    1.37846e+05   -6.42400e+05    2.75013e+07    3.00188e+02
 Pres. DC (bar) Pressure (bar)   Constr. rmsd
   -2.21763e+02   -1.26128e+01    0.00000e+00

           Step           Time
      383270000   766540.00000

   Energies (kJ/mol)
        G96Bond       G96Angle    Proper Dih.  Improper Dih.          LJ-14
    2.34054e+03    3.71300e+03    2.80910e+03    1.15418e+03   -2.60274e+02
     Coulomb-14        LJ (SR)  Disper. corr.   Coulomb (SR)   Coul. recip.
    2.84720e+04    1.25474e+05   -7.49407e+03   -9.43411e+05    5.29854e+03
      Potential    Kinetic En.   Total Energy  Conserved En.    Temperature
   -7.81904e+05    1.37266e+05   -6.44638e+05    2.75018e+07    2.98924e+02
 Pres. DC (bar) Pressure (bar)   Constr. rmsd
   -2.22617e+02    1.94214e+02    0.00000e+00

           Step           Time
      383275000   766550.00000

   Energies (kJ/mol)
        G96Bond       G96Angle    Proper Dih.  Improper Dih.          LJ-14
    2.33160e+03    3.81883e+03    2.81256e+03    9.73472e+02   -2.84845e+02
     Coulomb-14        LJ (SR)  Disper. corr.   Coulomb (SR)   Coul. recip.
    2.87078e+04    1.23836e+05   -7.46382e+03   -9.42462e+05    5.23848e+03
      Potential    Kinetic En.   Total Energy  Conserved En.    Temperature
   -7.82491e+05    1.36986e+05   -6.45505e+05    2.75022e+07    2.98315e+02
 Pres. DC (bar) Pressure (bar)   Constr. rmsd
   -2.20826e+02   -3.31911e+01    0.00000e+00

           Step           Time
      383280000   766560.00000

   Energies (kJ/mol)
        G96Bond       G96Angle    Proper Dih.  Improper Dih.          LJ-14
    2.37903e+03    3.70368e+03    2.80406e+03    1.20281e+03   -3.14616e+02
     Coulomb-14        LJ (SR)  Disper. corr.   Coulomb (SR)   Coul. recip.
    2.85111e+04    1.24051e+05   -7.46524e+03   -9.40998e+05    5.20882e+03
      Potential    Kinetic En.   Total Energy  Conserved En.    Temperature
   -7.80917e+05    1.36718e+05   -6.44199e+05    2.75025e+07    2.97732e+02
 Pres. DC (bar) Pressure (bar)   Constr. rmsd
   -2.20910e+02    1.18086e+01    0.00000e+00

           Step           Time
      383285000   766570.00000

   Energies (kJ/mol)
        G96Bond       G96Angle    Proper Dih.  Improper Dih.          LJ-14
    2.38624e+03    3.80605e+03    2.78227e+03    1.15836e+03   -3.65374e+02
     Coulomb-14        LJ (SR)  Disper. corr.   Coulomb (SR)   Coul. recip.
    2.86619e+04    1.23911e+05   -7.42201e+03   -9.39229e+05    5.22982e+03
      Potential    Kinetic En.   Total Energy  Conserved En.    Temperature
   -7.79080e+05    1.38292e+05   -6.40789e+05    2.75030e+07    3.01158e+02
 Pres. DC (bar) Pressure (bar)   Constr. rmsd
   -2.18362e+02    5.93433e+00    0.00000e+00

           Step           Time
      383290000   766580.00000

   Energies (kJ/mol)
        G96Bond       G96Angle    Proper Dih.  Improper Dih.          LJ-14
    2.27588e+03    3.70526e+03    2.67624e+03    1.04286e+03   -2.90614e+02
     Coulomb-14        LJ (SR)  Disper. corr.   Coulomb (SR)   Coul. recip.
    2.87348e+04    1.24259e+05   -7.43729e+03   -9.40905e+05    5.07511e+03
      Potential    Kinetic En.   Total Energy  Conserved En.    Temperature
   -7.80863e+05    1.37442e+05   -6.43421e+05    2.75032e+07    2.99308e+02
 Pres. DC (bar) Pressure (bar)   Constr. rmsd
   -2.19260e+02    2.58600e+01    0.00000e+00

           Step           Time
      383295000   766590.00000

   Energies (kJ/mol)
        G96Bond       G96Angle    Proper Dih.  Improper Dih.          LJ-14
    2.33474e+03    3.60535e+03    2.86362e+03    1.16973e+03   -3.43366e+02
     Coulomb-14        LJ (SR)  Disper. corr.   Coulomb (SR)   Coul. recip.
    2.86345e+04    1.23886e+05   -7.43797e+03   -9.40759e+05    5.18635e+03
      Potential    Kinetic En.   Total Energy  Conserved En.    Temperature
   -7.80861e+05    1.38135e+05   -6.42726e+05    2.75037e+07    3.00817e+02
 Pres. DC (bar) Pressure (bar)   Constr. rmsd
   -2.19301e+02   -8.96309e+01    0.00000e+00

           Step           Time
      383300000   766600.00000

   Energies (kJ/mol)
        G96Bond       G96Angle    Proper Dih.  Improper Dih.          LJ-14
    2.24299e+03    3.72059e+03    2.81586e+03    1.12724e+03   -3.42159e+02
     Coulomb-14        LJ (SR)  Disper. corr.   Coulomb (SR)   Coul. recip.
    2.86278e+04    1.25068e+05   -7.47837e+03   -9.41911e+05    5.29723e+03
      Potential    Kinetic En.   Total Energy  Conserved En.    Temperature
   -7.80831e+05    1.37527e+05   -6.43304e+05    2.75043e+07    2.99493e+02
 Pres. DC (bar) Pressure (bar)   Constr. rmsd
   -2.21687e+02    1.19660e+02    0.00000e+00

           Step           Time
      383305000   766610.00000

   Energies (kJ/mol)
        G96Bond       G96Angle    Proper Dih.  Improper Dih.          LJ-14
    2.31992e+03    3.70588e+03    2.69275e+03    1.16893e+03   -2.10513e+02
     Coulomb-14        LJ (SR)  Disper. corr.   Coulomb (SR)   Coul. recip.
    2.87778e+04    1.22181e+05   -7.44538e+03   -9.39070e+05    5.10654e+03
      Potential    Kinetic En.   Total Energy  Conserved En.    Temperature
   -7.80773e+05    1.37060e+05   -6.43713e+05    2.75045e+07    2.98475e+02
 Pres. DC (bar) Pressure (bar)   Constr. rmsd
   -2.19737e+02   -6.09093e+01    0.00000e+00

           Step           Time
      383310000   766620.00000

   Energies (kJ/mol)
        G96Bond       G96Angle    Proper Dih.  Improper Dih.          LJ-14
    2.30537e+03    3.85027e+03    2.68010e+03    1.13471e+03   -2.09941e+02
     Coulomb-14        LJ (SR)  Disper. corr.   Coulomb (SR)   Coul. recip.
    2.85568e+04    1.24283e+05   -7.43747e+03   -9.41523e+05    5.18826e+03
      Potential    Kinetic En.   Total Energy  Conserved En.    Temperature
   -7.81172e+05    1.38562e+05   -6.42610e+05    2.75047e+07    3.01747e+02
 Pres. DC (bar) Pressure (bar)   Constr. rmsd
   -2.19271e+02    3.45765e+01    0.00000e+00

           Step           Time
      383315000   766630.00000

   Energies (kJ/mol)
        G96Bond       G96Angle    Proper Dih.  Improper Dih.          LJ-14
    2.28164e+03    3.77201e+03    2.88866e+03    1.06034e+03   -2.11660e+02
     Coulomb-14        LJ (SR)  Disper. corr.   Coulomb (SR)   Coul. recip.
    2.84789e+04    1.25862e+05   -7.50126e+03   -9.42947e+05    5.24063e+03
      Potential    Kinetic En.   Total Energy  Conserved En.    Temperature
   -7.81075e+05    1.37653e+05   -6.43422e+05    2.75050e+07    2.99768e+02
 Pres. DC (bar) Pressure (bar)   Constr. rmsd
   -2.23044e+02    3.69846e+02    0.00000e+00

           Step           Time
      383320000   766640.00000

   Energies (kJ/mol)
        G96Bond       G96Angle    Proper Dih.  Improper Dih.          LJ-14
    2.40796e+03    3.72001e+03    2.82562e+03    1.12494e+03   -2.46086e+02
     Coulomb-14        LJ (SR)  Disper. corr.   Coulomb (SR)   Coul. recip.
    2.85738e+04    1.22466e+05   -7.46527e+03   -9.38705e+05    5.25437e+03
      Potential    Kinetic En.   Total Energy  Conserved En.    Temperature
   -7.80044e+05    1.37340e+05   -6.42704e+05    2.75050e+07    2.99087e+02
 Pres. DC (bar) Pressure (bar)   Constr. rmsd
   -2.20912e+02    1.71360e+00    0.00000e+00

           Step           Time
      383325000   766650.00000

   Energies (kJ/mol)
        G96Bond       G96Angle    Proper Dih.  Improper Dih.          LJ-14
    2.33001e+03    3.63601e+03    2.88722e+03    1.12839e+03   -3.20974e+02
     Coulomb-14        LJ (SR)  Disper. corr.   Coulomb (SR)   Coul. recip.
    2.87948e+04    1.24379e+05   -7.40599e+03   -9.40384e+05    5.21507e+03
      Potential    Kinetic En.   Total Energy  Conserved En.    Temperature
   -7.79741e+05    1.37438e+05   -6.42303e+05    2.75052e+07    2.99299e+02
 Pres. DC (bar) Pressure (bar)   Constr. rmsd
   -2.17422e+02    4.70856e+01    0.00000e+00

           Step           Time
      383330000   766660.00000

   Energies (kJ/mol)
        G96Bond       G96Angle    Proper Dih.  Improper Dih.          LJ-14
    2.25687e+03    3.81971e+03    2.66022e+03    1.10149e+03   -2.69173e+02
     Coulomb-14        LJ (SR)  Disper. corr.   Coulomb (SR)   Coul. recip.
    2.84893e+04    1.23187e+05   -7.44826e+03   -9.39777e+05    5.21874e+03
      Potential    Kinetic En.   Total Energy  Conserved En.    Temperature
   -7.80762e+05    1.36943e+05   -6.43818e+05    2.75059e+07    2.98222e+02
 Pres. DC (bar) Pressure (bar)   Constr. rmsd
   -2.19907e+02   -1.19324e+02    0.00000e+00

           Step           Time
      383335000   766670.00000

   Energies (kJ/mol)
        G96Bond       G96Angle    Proper Dih.  Improper Dih.          LJ-14
    2.41286e+03    3.68151e+03    2.81440e+03    1.11148e+03   -2.93182e+02
     Coulomb-14        LJ (SR)  Disper. corr.   Coulomb (SR)   Coul. recip.
    2.85746e+04    1.22773e+05   -7.42207e+03   -9.41182e+05    5.24986e+03
      Potential    Kinetic En.   Total Energy  Conserved En.    Temperature
   -7.82280e+05    1.37827e+05   -6.44453e+05    2.75061e+07    3.00146e+02
 Pres. DC (bar) Pressure (bar)   Constr. rmsd
   -2.18365e+02   -2.77369e+02    0.00000e+00

           Step           Time
      383340000   766680.00000

   Energies (kJ/mol)
        G96Bond       G96Angle    Proper Dih.  Improper Dih.          LJ-14
    2.34935e+03    3.71755e+03    2.75661e+03    1.11420e+03   -3.28558e+02
     Coulomb-14        LJ (SR)  Disper. corr.   Coulomb (SR)   Coul. recip.
    2.84772e+04    1.21858e+05   -7.44949e+03   -9.39008e+05    5.16451e+03
      Potential    Kinetic En.   Total Energy  Conserved En.    Temperature
   -7.81348e+05    1.36860e+05   -6.44489e+05    2.75063e+07    2.98040e+02
 Pres. DC (bar) Pressure (bar)   Constr. rmsd
   -2.19980e+02   -2.93627e+02    0.00000e+00

           Step           Time
      383345000   766690.00000

   Energies (kJ/mol)
        G96Bond       G96Angle    Proper Dih.  Improper Dih.          LJ-14
    2.49166e+03    3.70743e+03    2.73229e+03    1.14023e+03   -2.53754e+02
     Coulomb-14        LJ (SR)  Disper. corr.   Coulomb (SR)   Coul. recip.
    2.87736e+04    1.25053e+05   -7.41729e+03   -9.41141e+05    5.30475e+03
      Potential    Kinetic En.   Total Energy  Conserved En.    Temperature
   -7.79609e+05    1.37629e+05   -6.41980e+05    2.75065e+07    2.99715e+02
 Pres. DC (bar) Pressure (bar)   Constr. rmsd
   -2.18085e+02    9.25441e+01    0.00000e+00

           Step           Time
      383350000   766700.00000

   Energies (kJ/mol)
        G96Bond       G96Angle    Proper Dih.  Improper Dih.          LJ-14
    2.49031e+03    3.63953e+03    2.76363e+03    1.09164e+03   -3.10231e+02
     Coulomb-14        LJ (SR)  Disper. corr.   Coulomb (SR)   Coul. recip.
    2.87136e+04    1.24793e+05   -7.52416e+03   -9.41943e+05    5.20391e+03
      Potential    Kinetic En.   Total Energy  Conserved En.    Temperature
   -7.81081e+05    1.37592e+05   -6.43490e+05    2.75071e+07    2.99634e+02
 Pres. DC (bar) Pressure (bar)   Constr. rmsd
   -2.24406e+02    2.68826e+02    0.00000e+00

           Step           Time
      383355000   766710.00000

   Energies (kJ/mol)
        G96Bond       G96Angle    Proper Dih.  Improper Dih.          LJ-14
    2.39265e+03    3.76058e+03    2.78298e+03    1.19770e+03   -3.10705e+02
     Coulomb-14        LJ (SR)  Disper. corr.   Coulomb (SR)   Coul. recip.
    2.85733e+04    1.24728e+05   -7.48443e+03   -9.41923e+05    5.23535e+03
      Potential    Kinetic En.   Total Energy  Conserved En.    Temperature
   -7.81047e+05    1.39527e+05   -6.41520e+05    2.75074e+07    3.03848e+02
 Pres. DC (bar) Pressure (bar)   Constr. rmsd
   -2.22045e+02    1.08429e+02    0.00000e+00

           Step           Time
      383360000   766720.00000

   Energies (kJ/mol)
        G96Bond       G96Angle    Proper Dih.  Improper Dih.          LJ-14
    2.36630e+03    3.61612e+03    2.79915e+03    1.11962e+03   -2.94173e+02
     Coulomb-14        LJ (SR)  Disper. corr.   Coulomb (SR)   Coul. recip.
    2.86690e+04    1.23480e+05   -7.47228e+03   -9.41834e+05    5.20838e+03
      Potential    Kinetic En.   Total Energy  Conserved En.    Temperature
   -7.82342e+05    1.37142e+05   -6.45200e+05    2.75078e+07    2.98654e+02
 Pres. DC (bar) Pressure (bar)   Constr. rmsd
   -2.21326e+02   -7.26121e+01    0.00000e+00

           Step           Time
      383365000   766730.00000

   Energies (kJ/mol)
        G96Bond       G96Angle    Proper Dih.  Improper Dih.          LJ-14
    2.26112e+03    3.64995e+03    2.64599e+03    1.11015e+03   -2.99405e+02
     Coulomb-14        LJ (SR)  Disper. corr.   Coulomb (SR)   Coul. recip.
    2.87266e+04    1.23834e+05   -7.47235e+03   -9.42074e+05    5.18998e+03
      Potential    Kinetic En.   Total Energy  Conserved En.    Temperature
   -7.82428e+05    1.37802e+05   -6.44627e+05    2.75082e+07    3.00091e+02
 Pres. DC (bar) Pressure (bar)   Constr. rmsd
   -2.21330e+02   -1.47663e+02    0.00000e+00

           Step           Time
      383370000   766740.00000

   Energies (kJ/mol)
        G96Bond       G96Angle    Proper Dih.  Improper Dih.          LJ-14
    2.47304e+03    3.53285e+03    2.72156e+03    1.09466e+03   -1.92393e+02
     Coulomb-14        LJ (SR)  Disper. corr.   Coulomb (SR)   Coul. recip.
    2.86326e+04    1.24393e+05   -7.46603e+03   -9.41722e+05    5.25894e+03
      Potential    Kinetic En.   Total Energy  Conserved En.    Temperature
   -7.81274e+05    1.37209e+05   -6.44064e+05    2.75085e+07    2.98801e+02
 Pres. DC (bar) Pressure (bar)   Constr. rmsd
   -2.20957e+02    6.82262e+01    0.00000e+00

           Step           Time
      383375000   766750.00000

   Energies (kJ/mol)
        G96Bond       G96Angle    Proper Dih.  Improper Dih.          LJ-14
    2.29637e+03    3.79430e+03    2.75174e+03    1.18291e+03   -3.47638e+02
     Coulomb-14        LJ (SR)  Disper. corr.   Coulomb (SR)   Coul. recip.
    2.87482e+04    1.23617e+05   -7.41270e+03   -9.41463e+05    5.26193e+03
      Potential    Kinetic En.   Total Energy  Conserved En.    Temperature
   -7.81571e+05    1.37586e+05   -6.43985e+05    2.75087e+07    2.99621e+02
 Pres. DC (bar) Pressure (bar)   Constr. rmsd
   -2.17815e+02   -1.95941e+02    0.00000e+00

           Step           Time
      383380000   766760.00000

   Energies (kJ/mol)
        G96Bond       G96Angle    Proper Dih.  Improper Dih.          LJ-14
    2.32227e+03    3.76074e+03    2.69906e+03    1.03423e+03   -2.84859e+02
     Coulomb-14        LJ (SR)  Disper. corr.   Coulomb (SR)   Coul. recip.
    2.86767e+04    1.22919e+05   -7.44721e+03   -9.39665e+05    5.20604e+03
      Potential    Kinetic En.   Total Energy  Conserved En.    Temperature
   -7.80779e+05    1.37522e+05   -6.43257e+05    2.75090e+07    2.99482e+02
 Pres. DC (bar) Pressure (bar)   Constr. rmsd
   -2.19846e+02   -1.95514e+02    0.00000e+00

           Step           Time
      383385000   766770.00000

   Energies (kJ/mol)
        G96Bond       G96Angle    Proper Dih.  Improper Dih.          LJ-14
    2.39025e+03    3.66870e+03    2.81525e+03    1.06379e+03   -2.42689e+02
     Coulomb-14        LJ (SR)  Disper. corr.   Coulomb (SR)   Coul. recip.
    2.87753e+04    1.24058e+05   -7.48033e+03   -9.41935e+05    5.22320e+03
      Potential    Kinetic En.   Total Energy  Conserved En.    Temperature
   -7.81663e+05    1.37464e+05   -6.44199e+05    2.75091e+07    2.99356e+02
 Pres. DC (bar) Pressure (bar)   Constr. rmsd
   -2.21802e+02   -4.49545e+00    0.00000e+00

           Step           Time
      383390000   766780.00000

   Energies (kJ/mol)
        G96Bond       G96Angle    Proper Dih.  Improper Dih.          LJ-14
    2.32837e+03    3.82099e+03    2.70148e+03    1.07808e+03   -2.87043e+02
     Coulomb-14        LJ (SR)  Disper. corr.   Coulomb (SR)   Coul. recip.
    2.86730e+04    1.24285e+05   -7.49760e+03   -9.41749e+05    5.13644e+03
      Potential    Kinetic En.   Total Energy  Conserved En.    Temperature
   -7.81510e+05    1.37606e+05   -6.43905e+05    2.75093e+07    2.99664e+02
 Pres. DC (bar) Pressure (bar)   Constr. rmsd
   -2.22827e+02    4.87092e+01    0.00000e+00

           Step           Time
      383395000   766790.00000

   Energies (kJ/mol)
        G96Bond       G96Angle    Proper Dih.  Improper Dih.          LJ-14
    2.50163e+03    3.82661e+03    2.80639e+03    1.17986e+03   -2.79547e+02
     Coulomb-14        LJ (SR)  Disper. corr.   Coulomb (SR)   Coul. recip.
    2.85932e+04    1.24882e+05   -7.47553e+03   -9.40879e+05    5.29965e+03
      Potential    Kinetic En.   Total Energy  Conserved En.    Temperature
   -7.79544e+05    1.38346e+05   -6.41198e+05    2.75097e+07    3.01277e+02
 Pres. DC (bar) Pressure (bar)   Constr. rmsd
   -2.21518e+02    1.88546e+02    0.00000e+00

           Step           Time
      383400000   766800.00000

   Energies (kJ/mol)
        G96Bond       G96Angle    Proper Dih.  Improper Dih.          LJ-14
    2.42066e+03    3.58965e+03    2.76718e+03    1.10941e+03   -2.54645e+02
     Coulomb-14        LJ (SR)  Disper. corr.   Coulomb (SR)   Coul. recip.
    2.87157e+04    1.22931e+05   -7.45591e+03   -9.40709e+05    5.25583e+03
      Potential    Kinetic En.   Total Energy  Conserved En.    Temperature
   -7.81631e+05    1.38422e+05   -6.43209e+05    2.75103e+07    3.01441e+02
 Pres. DC (bar) Pressure (bar)   Constr. rmsd
   -2.20359e+02   -1.28535e+02    0.00000e+00

           Step           Time
      383405000   766810.00000

   Energies (kJ/mol)
        G96Bond       G96Angle    Proper Dih.  Improper Dih.          LJ-14
    2.42379e+03    3.69156e+03    2.82932e+03    1.10379e+03   -3.04371e+02
     Coulomb-14        LJ (SR)  Disper. corr.   Coulomb (SR)   Coul. recip.
    2.84846e+04    1.24214e+05   -7.49430e+03   -9.43260e+05    5.12075e+03
      Potential    Kinetic En.   Total Energy  Conserved En.    Temperature
   -7.83191e+05    1.37749e+05   -6.45441e+05    2.75106e+07    2.99977e+02
 Pres. DC (bar) Pressure (bar)   Constr. rmsd
   -2.22631e+02   -1.06203e+02    0.00000e+00

           Step           Time
      383410000   766820.00000

   Energies (kJ/mol)
        G96Bond       G96Angle    Proper Dih.  Improper Dih.          LJ-14
    2.36532e+03    3.76481e+03    2.87182e+03    1.06682e+03   -2.83192e+02
     Coulomb-14        LJ (SR)  Disper. corr.   Coulomb (SR)   Coul. recip.
    2.86812e+04    1.23937e+05   -7.51379e+03   -9.41492e+05    5.15971e+03
      Potential    Kinetic En.   Total Energy  Conserved En.    Temperature
   -7.81443e+05    1.37404e+05   -6.44039e+05    2.75111e+07    2.99225e+02
 Pres. DC (bar) Pressure (bar)   Constr. rmsd
   -2.23789e+02    6.58755e+01    0.00000e+00

           Step           Time
      383415000   766830.00000

   Energies (kJ/mol)
        G96Bond       G96Angle    Proper Dih.  Improper Dih.          LJ-14
    2.38682e+03    3.72467e+03    2.80526e+03    1.10893e+03   -2.58684e+02
     Coulomb-14        LJ (SR)  Disper. corr.   Coulomb (SR)   Coul. recip.
    2.86976e+04    1.23543e+05   -7.43983e+03   -9.39609e+05    5.20858e+03
      Potential    Kinetic En.   Total Energy  Conserved En.    Temperature
   -7.79832e+05    1.38575e+05   -6.41257e+05    2.75114e+07    3.01775e+02
 Pres. DC (bar) Pressure (bar)   Constr. rmsd
   -2.19410e+02    3.97834e+01    0.00000e+00

           Step           Time
      383420000   766840.00000

   Energies (kJ/mol)
        G96Bond       G96Angle    Proper Dih.  Improper Dih.          LJ-14
    2.29333e+03    3.77948e+03    2.74767e+03    1.15424e+03   -3.23975e+02
     Coulomb-14        LJ (SR)  Disper. corr.   Coulomb (SR)   Coul. recip.
    2.85228e+04    1.25064e+05   -7.46351e+03   -9.41833e+05    5.23560e+03
      Potential    Kinetic En.   Total Energy  Conserved En.    Temperature
   -7.80823e+05    1.37324e+05   -6.43500e+05    2.75118e+07    2.99050e+02
 Pres. DC (bar) Pressure (bar)   Constr. rmsd
   -2.20807e+02    1.60173e+02    0.00000e+00

           Step           Time
      383425000   766850.00000

   Energies (kJ/mol)
        G96Bond       G96Angle    Proper Dih.  Improper Dih.          LJ-14
    2.42485e+03    3.60704e+03    2.77459e+03    1.10449e+03   -2.34051e+02
     Coulomb-14        LJ (SR)  Disper. corr.   Coulomb (SR)   Coul. recip.
    2.87539e+04    1.24704e+05   -7.49864e+03   -9.42824e+05    5.20399e+03
      Potential    Kinetic En.   Total Energy  Conserved En.    Temperature
   -7.81984e+05    1.38493e+05   -6.43490e+05    2.75121e+07    3.01597e+02
 Pres. DC (bar) Pressure (bar)   Constr. rmsd
   -2.22888e+02    1.65808e+02    0.00000e+00

           Step           Time
      383430000   766860.00000

   Energies (kJ/mol)
        G96Bond       G96Angle    Proper Dih.  Improper Dih.          LJ-14
    2.42564e+03    4.05413e+03    2.85620e+03    1.07446e+03   -3.90034e+02
     Coulomb-14        LJ (SR)  Disper. corr.   Coulomb (SR)   Coul. recip.
    2.83245e+04    1.23018e+05   -7.45058e+03   -9.38844e+05    5.21200e+03
      Potential    Kinetic En.   Total Energy  Conserved En.    Temperature
   -7.79720e+05    1.38468e+05   -6.41252e+05    2.75126e+07    3.01542e+02
 Pres. DC (bar) Pressure (bar)   Constr. rmsd
   -2.20044e+02   -1.31374e+02    0.00000e+00

           Step           Time
      383435000   766870.00000

   Energies (kJ/mol)
        G96Bond       G96Angle    Proper Dih.  Improper Dih.          LJ-14
    2.40167e+03    3.90373e+03    2.90884e+03    1.13463e+03   -2.87146e+02
     Coulomb-14        LJ (SR)  Disper. corr.   Coulomb (SR)   Coul. recip.
    2.88068e+04    1.23886e+05   -7.45955e+03   -9.40379e+05    5.28994e+03
      Potential    Kinetic En.   Total Energy  Conserved En.    Temperature
   -7.79794e+05    1.39366e+05   -6.40428e+05    2.75127e+07    3.03498e+02
 Pres. DC (bar) Pressure (bar)   Constr. rmsd
   -2.20573e+02   -4.46560e+01    0.00000e+00

           Step           Time
      383440000   766880.00000

   Energies (kJ/mol)
        G96Bond       G96Angle    Proper Dih.  Improper Dih.          LJ-14
    2.35386e+03    3.76856e+03    2.83191e+03    1.08842e+03   -3.30029e+02
     Coulomb-14        LJ (SR)  Disper. corr.   Coulomb (SR)   Coul. recip.
    2.86049e+04    1.25161e+05   -7.51499e+03   -9.42276e+05    5.29798e+03
      Potential    Kinetic En.   Total Energy  Conserved En.    Temperature
   -7.81014e+05    1.37852e+05   -6.43162e+05    2.75130e+07    3.00201e+02
 Pres. DC (bar) Pressure (bar)   Constr. rmsd
   -2.23860e+02    2.16096e+02    0.00000e+00

           Step           Time
      383445000   766890.00000

   Energies (kJ/mol)
        G96Bond       G96Angle    Proper Dih.  Improper Dih.          LJ-14
    2.34624e+03    3.61697e+03    2.73024e+03    1.11400e+03   -2.55439e+02
     Coulomb-14        LJ (SR)  Disper. corr.   Coulomb (SR)   Coul. recip.
    2.86527e+04    1.24478e+05   -7.48703e+03   -9.41354e+05    5.14019e+03
      Potential    Kinetic En.   Total Energy  Conserved En.    Temperature
   -7.81018e+05    1.36956e+05   -6.44062e+05    2.75131e+07    2.98250e+02
 Pres. DC (bar) Pressure (bar)   Constr. rmsd
   -2.22200e+02    1.08797e+02    0.00000e+00

           Step           Time
      383450000   766900.00000

   Energies (kJ/mol)
        G96Bond       G96Angle    Proper Dih.  Improper Dih.          LJ-14
    2.35102e+03    3.60386e+03    2.75695e+03    1.00148e+03   -3.07518e+02
     Coulomb-14        LJ (SR)  Disper. corr.   Coulomb (SR)   Coul. recip.
    2.86394e+04    1.23762e+05   -7.47275e+03   -9.42635e+05    5.33246e+03
      Potential    Kinetic En.   Total Energy  Conserved En.    Temperature
   -7.82968e+05    1.37625e+05   -6.45343e+05    2.75135e+07    2.99706e+02
 Pres. DC (bar) Pressure (bar)   Constr. rmsd
   -2.21354e+02   -7.21557e+01    0.00000e+00

           Step           Time
      383455000   766910.00000

   Energies (kJ/mol)
        G96Bond       G96Angle    Proper Dih.  Improper Dih.          LJ-14
    2.38039e+03    3.63232e+03    2.77237e+03    1.08459e+03   -2.77786e+02
     Coulomb-14        LJ (SR)  Disper. corr.   Coulomb (SR)   Coul. recip.
    2.88775e+04    1.25254e+05   -7.48088e+03   -9.41875e+05    5.24054e+03
      Potential    Kinetic En.   Total Energy  Conserved En.    Temperature
   -7.80392e+05    1.36506e+05   -6.43886e+05    2.75139e+07    2.97270e+02
 Pres. DC (bar) Pressure (bar)   Constr. rmsd
   -2.21835e+02    1.67944e+02    0.00000e+00

           Step           Time
      383460000   766920.00000

   Energies (kJ/mol)
        G96Bond       G96Angle    Proper Dih.  Improper Dih.          LJ-14
    2.27546e+03    3.76524e+03    2.79607e+03    1.11129e+03   -3.08682e+02
     Coulomb-14        LJ (SR)  Disper. corr.   Coulomb (SR)   Coul. recip.
    2.87419e+04    1.24421e+05   -7.50552e+03   -9.42582e+05    5.16807e+03
      Potential    Kinetic En.   Total Energy  Conserved En.    Temperature
   -7.82117e+05    1.38555e+05   -6.43563e+05    2.75143e+07    3.01731e+02
 Pres. DC (bar) Pressure (bar)   Constr. rmsd
   -2.23297e+02    5.77664e+01    0.00000e+00

           Step           Time
      383465000   766930.00000

   Energies (kJ/mol)
        G96Bond       G96Angle    Proper Dih.  Improper Dih.          LJ-14
    2.42211e+03    3.72352e+03    2.79531e+03    1.12212e+03   -2.32787e+02
     Coulomb-14        LJ (SR)  Disper. corr.   Coulomb (SR)   Coul. recip.
    2.87093e+04    1.24179e+05   -7.46761e+03   -9.41152e+05    5.28903e+03
      Potential    Kinetic En.   Total Energy  Conserved En.    Temperature
   -7.80612e+05    1.38656e+05   -6.41956e+05    2.75144e+07    3.01952e+02
 Pres. DC (bar) Pressure (bar)   Constr. rmsd
   -2.21050e+02    5.05509e+01    0.00000e+00

           Step           Time
      383470000   766940.00000

   Energies (kJ/mol)
        G96Bond       G96Angle    Proper Dih.  Improper Dih.          LJ-14
    2.33823e+03    3.70218e+03    2.79518e+03    1.08126e+03   -3.23658e+02
     Coulomb-14        LJ (SR)  Disper. corr.   Coulomb (SR)   Coul. recip.
    2.85607e+04    1.21997e+05   -7.42077e+03   -9.37910e+05    5.34116e+03
      Potential    Kinetic En.   Total Energy  Conserved En.    Temperature
   -7.79839e+05    1.38710e+05   -6.41129e+05    2.75147e+07    3.02069e+02
 Pres. DC (bar) Pressure (bar)   Constr. rmsd
   -2.18289e+02   -1.51182e+02    0.00000e+00

           Step           Time
      383475000   766950.00000

   Energies (kJ/mol)
        G96Bond       G96Angle    Proper Dih.  Improper Dih.          LJ-14
    2.52612e+03    3.89278e+03    2.81618e+03    1.17272e+03   -3.38358e+02
     Coulomb-14        LJ (SR)  Disper. corr.   Coulomb (SR)   Coul. recip.
    2.84512e+04    1.22265e+05   -7.41169e+03   -9.36730e+05    5.19751e+03
      Potential    Kinetic En.   Total Energy  Conserved En.    Temperature
   -7.78159e+05    1.37671e+05   -6.40488e+05    2.75151e+07    2.99806e+02
 Pres. DC (bar) Pressure (bar)   Constr. rmsd
   -2.17756e+02   -1.37523e+02    0.00000e+00

           Step           Time
      383480000   766960.00000

   Energies (kJ/mol)
        G96Bond       G96Angle    Proper Dih.  Improper Dih.          LJ-14
    2.36552e+03    3.81990e+03    2.79084e+03    1.06271e+03   -3.33135e+02
     Coulomb-14        LJ (SR)  Disper. corr.   Coulomb (SR)   Coul. recip.
    2.85958e+04    1.23906e+05   -7.44578e+03   -9.40749e+05    5.06735e+03
      Potential    Kinetic En.   Total Energy  Conserved En.    Temperature
   -7.80920e+05    1.36597e+05   -6.44323e+05    2.75155e+07    2.97468e+02
 Pres. DC (bar) Pressure (bar)   Constr. rmsd
   -2.19761e+02   -3.40553e+01    0.00000e+00

           Step           Time
      383485000   766970.00000

   Energies (kJ/mol)
        G96Bond       G96Angle    Proper Dih.  Improper Dih.          LJ-14
    2.18242e+03    3.73953e+03    2.75402e+03    1.14687e+03   -3.74709e+02
     Coulomb-14        LJ (SR)  Disper. corr.   Coulomb (SR)   Coul. recip.
    2.85573e+04    1.24607e+05   -7.48351e+03   -9.42782e+05    5.37282e+03
      Potential    Kinetic En.   Total Energy  Conserved En.    Temperature
   -7.82280e+05    1.37362e+05   -6.44919e+05    2.75156e+07    2.99133e+02
 Pres. DC (bar) Pressure (bar)   Constr. rmsd
   -2.21991e+02    6.58548e+01    0.00000e+00

           Step           Time
      383490000   766980.00000

   Energies (kJ/mol)
        G96Bond       G96Angle    Proper Dih.  Improper Dih.          LJ-14
    2.40181e+03    3.62177e+03    2.79412e+03    1.03450e+03   -2.73081e+02
     Coulomb-14        LJ (SR)  Disper. corr.   Coulomb (SR)   Coul. recip.
    2.86108e+04    1.24392e+05   -7.46542e+03   -9.41033e+05    5.29544e+03
      Potential    Kinetic En.   Total Energy  Conserved En.    Temperature
   -7.80621e+05    1.37013e+05   -6.43608e+05    2.75159e+07    2.98374e+02
 Pres. DC (bar) Pressure (bar)   Constr. rmsd
   -2.20920e+02    4.00455e+01    0.00000e+00

           Step           Time
      383495000   766990.00000

   Energies (kJ/mol)
        G96Bond       G96Angle    Proper Dih.  Improper Dih.          LJ-14
    2.30360e+03    3.70427e+03    2.85049e+03    1.17177e+03   -2.91816e+02
     Coulomb-14        LJ (SR)  Disper. corr.   Coulomb (SR)   Coul. recip.
    2.85354e+04    1.23964e+05   -7.48938e+03   -9.42591e+05    5.23431e+03
      Potential    Kinetic En.   Total Energy  Conserved En.    Temperature
   -7.82608e+05    1.38362e+05   -6.44246e+05    2.75166e+07    3.01311e+02
 Pres. DC (bar) Pressure (bar)   Constr. rmsd
   -2.22339e+02    6.91178e+01    0.00000e+00

           Step           Time
      383500000   767000.00000

   Energies (kJ/mol)
        G96Bond       G96Angle    Proper Dih.  Improper Dih.          LJ-14
    2.51280e+03    3.71329e+03    2.68543e+03    1.09074e+03   -3.12292e+02
     Coulomb-14        LJ (SR)  Disper. corr.   Coulomb (SR)   Coul. recip.
    2.84498e+04    1.22641e+05   -7.46765e+03   -9.40258e+05    5.20660e+03
      Potential    Kinetic En.   Total Energy  Conserved En.    Temperature
   -7.81738e+05    1.38481e+05   -6.43257e+05    2.75170e+07    3.01571e+02
 Pres. DC (bar) Pressure (bar)   Constr. rmsd
   -2.21052e+02   -5.66712e+01    0.00000e+00

           Step           Time
      383505000   767010.00000

   Energies (kJ/mol)
        G96Bond       G96Angle    Proper Dih.  Improper Dih.          LJ-14
    2.42467e+03    3.60575e+03    2.79314e+03    1.09749e+03   -3.16365e+02
     Coulomb-14        LJ (SR)  Disper. corr.   Coulomb (SR)   Coul. recip.
    2.84827e+04    1.23658e+05   -7.44660e+03   -9.40776e+05    5.30755e+03
      Potential    Kinetic En.   Total Energy  Conserved En.    Temperature
   -7.81170e+05    1.38012e+05   -6.43158e+05    2.75172e+07    3.00550e+02
 Pres. DC (bar) Pressure (bar)   Constr. rmsd
   -2.19810e+02   -8.43915e+01    0.00000e+00

           Step           Time
      383510000   767020.00000

   Energies (kJ/mol)
        G96Bond       G96Angle    Proper Dih.  Improper Dih.          LJ-14
    2.54286e+03    3.90237e+03    2.72817e+03    1.16563e+03   -3.09301e+02
     Coulomb-14        LJ (SR)  Disper. corr.   Coulomb (SR)   Coul. recip.
    2.82732e+04    1.24299e+05   -7.46001e+03   -9.40504e+05    5.27371e+03
      Potential    Kinetic En.   Total Energy  Conserved En.    Temperature
   -7.80088e+05    1.38209e+05   -6.41879e+05    2.75174e+07    3.00978e+02
 Pres. DC (bar) Pressure (bar)   Constr. rmsd
   -2.20601e+02   -2.91317e+01    0.00000e+00

           Step           Time
      383515000   767030.00000

   Energies (kJ/mol)
        G96Bond       G96Angle    Proper Dih.  Improper Dih.          LJ-14
    2.45132e+03    3.74618e+03    2.81677e+03    1.16811e+03   -3.89782e+02
     Coulomb-14        LJ (SR)  Disper. corr.   Coulomb (SR)   Coul. recip.
    2.83897e+04    1.25092e+05   -7.46645e+03   -9.41300e+05    5.21059e+03
      Potential    Kinetic En.   Total Energy  Conserved En.    Temperature
   -7.80282e+05    1.38206e+05   -6.42076e+05    2.75176e+07    3.00973e+02
 Pres. DC (bar) Pressure (bar)   Constr. rmsd
   -2.20981e+02    1.88634e+02    0.00000e+00

           Step           Time
      383520000   767040.00000

   Energies (kJ/mol)
        G96Bond       G96Angle    Proper Dih.  Improper Dih.          LJ-14
    2.38222e+03    3.92012e+03    2.77027e+03    1.05048e+03   -3.76401e+02
     Coulomb-14        LJ (SR)  Disper. corr.   Coulomb (SR)   Coul. recip.
    2.83200e+04    1.22574e+05   -7.42006e+03   -9.37267e+05    5.19370e+03
      Potential    Kinetic En.   Total Energy  Conserved En.    Temperature
   -7.78853e+05    1.36777e+05   -6.42076e+05    2.75183e+07    2.97859e+02
 Pres. DC (bar) Pressure (bar)   Constr. rmsd
   -2.18247e+02   -1.44500e+02    0.00000e+00

           Step           Time
      383525000   767050.00000

   Energies (kJ/mol)
        G96Bond       G96Angle    Proper Dih.  Improper Dih.          LJ-14
    2.39479e+03    3.98169e+03    2.83842e+03    1.10970e+03   -3.34056e+02
     Coulomb-14        LJ (SR)  Disper. corr.   Coulomb (SR)   Coul. recip.
    2.82883e+04    1.23697e+05   -7.46814e+03   -9.39790e+05    5.32528e+03
      Potential    Kinetic En.   Total Energy  Conserved En.    Temperature
   -7.79956e+05    1.36980e+05   -6.42976e+05    2.75186e+07    2.98302e+02
 Pres. DC (bar) Pressure (bar)   Constr. rmsd
   -2.21081e+02    1.56411e+01    0.00000e+00

           Step           Time
      383530000   767060.00000

   Energies (kJ/mol)
        G96Bond       G96Angle    Proper Dih.  Improper Dih.          LJ-14
    2.43566e+03    3.70812e+03    2.65127e+03    1.06661e+03   -3.02994e+02
     Coulomb-14        LJ (SR)  Disper. corr.   Coulomb (SR)   Coul. recip.
    2.84360e+04    1.23651e+05   -7.49683e+03   -9.40746e+05    5.29582e+03
      Potential    Kinetic En.   Total Energy  Conserved En.    Temperature
   -7.81301e+05    1.38064e+05   -6.43238e+05    2.75192e+07    3.00661e+02
 Pres. DC (bar) Pressure (bar)   Constr. rmsd
   -2.22781e+02   -1.26410e+02    0.00000e+00

           Step           Time
      383535000   767070.00000

   Energies (kJ/mol)
        G96Bond       G96Angle    Proper Dih.  Improper Dih.          LJ-14
    2.36690e+03    3.81087e+03    2.72811e+03    1.09546e+03   -3.87542e+02
     Coulomb-14        LJ (SR)  Disper. corr.   Coulomb (SR)   Coul. recip.
    2.85283e+04    1.23746e+05   -7.46891e+03   -9.40726e+05    5.15969e+03
      Potential    Kinetic En.   Total Energy  Conserved En.    Temperature
   -7.81147e+05    1.37352e+05   -6.43795e+05    2.75194e+07    2.99112e+02
 Pres. DC (bar) Pressure (bar)   Constr. rmsd
   -2.21127e+02   -1.16910e+02    0.00000e+00

           Step           Time
      383540000   767080.00000

   Energies (kJ/mol)
        G96Bond       G96Angle    Proper Dih.  Improper Dih.          LJ-14
    2.23913e+03    3.63072e+03    2.73459e+03    1.18640e+03   -2.89074e+02
     Coulomb-14        LJ (SR)  Disper. corr.   Coulomb (SR)   Coul. recip.
    2.85754e+04    1.23355e+05   -7.46088e+03   -9.39933e+05    5.18923e+03
      Potential    Kinetic En.   Total Energy  Conserved En.    Temperature
   -7.80773e+05    1.37624e+05   -6.43148e+05    2.75195e+07    2.99705e+02
 Pres. DC (bar) Pressure (bar)   Constr. rmsd
   -2.20652e+02    1.08281e+02    0.00000e+00

           Step           Time
      383545000   767090.00000

   Energies (kJ/mol)
        G96Bond       G96Angle    Proper Dih.  Improper Dih.          LJ-14
    2.29451e+03    3.67793e+03    2.79923e+03    1.03274e+03   -3.32734e+02
     Coulomb-14        LJ (SR)  Disper. corr.   Coulomb (SR)   Coul. recip.
    2.87366e+04    1.22407e+05   -7.44756e+03   -9.39350e+05    5.20004e+03
      Potential    Kinetic En.   Total Energy  Conserved En.    Temperature
   -7.80982e+05    1.37608e+05   -6.43375e+05    2.75198e+07    2.99668e+02
 Pres. DC (bar) Pressure (bar)   Constr. rmsd
   -2.19866e+02   -1.89193e+02    0.00000e+00

           Step           Time
      383550000   767100.00000

   Energies (kJ/mol)
        G96Bond       G96Angle    Proper Dih.  Improper Dih.          LJ-14
    2.22852e+03    3.69802e+03    2.78051e+03    1.05029e+03   -3.09186e+02
     Coulomb-14        LJ (SR)  Disper. corr.   Coulomb (SR)   Coul. recip.
    2.87673e+04    1.23488e+05   -7.45064e+03   -9.41307e+05    5.08665e+03
      Potential    Kinetic En.   Total Energy  Conserved En.    Temperature
   -7.81968e+05    1.37121e+05   -6.44847e+05    2.75201e+07    2.98609e+02
 Pres. DC (bar) Pressure (bar)   Constr. rmsd
   -2.20047e+02   -7.21675e+01    0.00000e+00

           Step           Time
      383555000   767110.00000

   Energies (kJ/mol)
        G96Bond       G96Angle    Proper Dih.  Improper Dih.          LJ-14
    2.35912e+03    3.71871e+03    2.83272e+03    1.06333e+03   -3.52625e+02
     Coulomb-14        LJ (SR)  Disper. corr.   Coulomb (SR)   Coul. recip.
    2.85752e+04    1.25108e+05   -7.46083e+03   -9.43237e+05    5.17276e+03
      Potential    Kinetic En.   Total Energy  Conserved En.    Temperature
   -7.82222e+05    1.37567e+05   -6.44654e+05    2.75204e+07    2.99580e+02
 Pres. DC (bar) Pressure (bar)   Constr. rmsd
   -2.20649e+02    5.28422e+01    0.00000e+00

           Step           Time
      383560000   767120.00000

   Energies (kJ/mol)
        G96Bond       G96Angle    Proper Dih.  Improper Dih.          LJ-14
    2.38115e+03    3.65138e+03    2.66683e+03    1.13966e+03   -2.74444e+02
     Coulomb-14        LJ (SR)  Disper. corr.   Coulomb (SR)   Coul. recip.
    2.86034e+04    1.25783e+05   -7.46876e+03   -9.43286e+05    5.16936e+03
      Potential    Kinetic En.   Total Energy  Conserved En.    Temperature
   -7.81634e+05    1.39428e+05   -6.42206e+05    2.75207e+07    3.03633e+02
 Pres. DC (bar) Pressure (bar)   Constr. rmsd
   -2.21118e+02    6.24481e+01    0.00000e+00

           Step           Time
      383565000   767130.00000

   Energies (kJ/mol)
        G96Bond       G96Angle    Proper Dih.  Improper Dih.          LJ-14
    2.35080e+03    3.74914e+03    2.87693e+03    1.05550e+03   -3.43269e+02
     Coulomb-14        LJ (SR)  Disper. corr.   Coulomb (SR)   Coul. recip.
    2.84236e+04    1.25401e+05   -7.49139e+03   -9.43392e+05    5.14122e+03
      Potential    Kinetic En.   Total Energy  Conserved En.    Temperature
   -7.82229e+05    1.38343e+05   -6.43885e+05    2.75214e+07    3.01270e+02
 Pres. DC (bar) Pressure (bar)   Constr. rmsd
   -2.22458e+02    1.42320e+02    0.00000e+00

           Step           Time
      383570000   767140.00000

   Energies (kJ/mol)
        G96Bond       G96Angle    Proper Dih.  Improper Dih.          LJ-14
    2.33722e+03    3.85070e+03    2.80586e+03    1.07748e+03   -2.92286e+02
     Coulomb-14        LJ (SR)  Disper. corr.   Coulomb (SR)   Coul. recip.
    2.86514e+04    1.22378e+05   -7.42628e+03   -9.38927e+05    5.27733e+03
      Potential    Kinetic En.   Total Energy  Conserved En.    Temperature
   -7.80268e+05    1.38728e+05   -6.41540e+05    2.75217e+07    3.02108e+02
 Pres. DC (bar) Pressure (bar)   Constr. rmsd
   -2.18613e+02   -1.81101e+02    0.00000e+00

           Step           Time
      383575000   767150.00000

   Energies (kJ/mol)
        G96Bond       G96Angle    Proper Dih.  Improper Dih.          LJ-14
    2.43742e+03    3.67635e+03    2.82350e+03    1.08572e+03   -3.22104e+02
     Coulomb-14        LJ (SR)  Disper. corr.   Coulomb (SR)   Coul. recip.
    2.84211e+04    1.23978e+05   -7.48117e+03   -9.40110e+05    5.30189e+03
      Potential    Kinetic En.   Total Energy  Conserved En.    Temperature
   -7.80189e+05    1.37499e+05   -6.42690e+05    2.75218e+07    2.99432e+02
 Pres. DC (bar) Pressure (bar)   Constr. rmsd
   -2.21852e+02   -3.79677e+00    0.00000e+00

           Step           Time
      383580000   767160.00000

   Energies (kJ/mol)
        G96Bond       G96Angle    Proper Dih.  Improper Dih.          LJ-14
    2.48432e+03    3.57025e+03    2.74045e+03    1.00318e+03   -2.79658e+02
     Coulomb-14        LJ (SR)  Disper. corr.   Coulomb (SR)   Coul. recip.
    2.87795e+04    1.22997e+05   -7.46995e+03   -9.39811e+05    5.36706e+03
      Potential    Kinetic En.   Total Energy  Conserved En.    Temperature
   -7.80619e+05    1.37961e+05   -6.42658e+05    2.75219e+07    3.00438e+02
 Pres. DC (bar) Pressure (bar)   Constr. rmsd
   -2.21188e+02    1.14299e+01    0.00000e+00

           Step           Time
      383585000   767170.00000

   Energies (kJ/mol)
        G96Bond       G96Angle    Proper Dih.  Improper Dih.          LJ-14
    2.35990e+03    3.86130e+03    2.74038e+03    1.15870e+03   -4.36367e+02
     Coulomb-14        LJ (SR)  Disper. corr.   Coulomb (SR)   Coul. recip.
    2.84055e+04    1.23261e+05   -7.40877e+03   -9.39371e+05    5.27974e+03
      Potential    Kinetic En.   Total Energy  Conserved En.    Temperature
   -7.80150e+05    1.38577e+05   -6.41574e+05    2.75221e+07    3.01779e+02
 Pres. DC (bar) Pressure (bar)   Constr. rmsd
   -2.17584e+02   -2.01732e+02    0.00000e+00

           Step           Time
      383590000   767180.00000

   Energies (kJ/mol)
        G96Bond       G96Angle    Proper Dih.  Improper Dih.          LJ-14
    2.43074e+03    3.80019e+03    2.71649e+03    1.09807e+03   -3.20652e+02
     Coulomb-14        LJ (SR)  Disper. corr.   Coulomb (SR)   Coul. recip.
    2.84036e+04    1.23016e+05   -7.47883e+03   -9.39318e+05    5.18205e+03
      Potential    Kinetic En.   Total Energy  Conserved En.    Temperature
   -7.80469e+05    1.37881e+05   -6.42588e+05    2.75224e+07    3.00264e+02
 Pres. DC (bar) Pressure (bar)   Constr. rmsd
   -2.21714e+02   -9.96563e+01    0.00000e+00

           Step           Time
      383595000   767190.00000

   Energies (kJ/mol)
        G96Bond       G96Angle    Proper Dih.  Improper Dih.          LJ-14
    2.35738e+03    3.80165e+03    2.76742e+03    1.13494e+03   -3.37664e+02
     Coulomb-14        LJ (SR)  Disper. corr.   Coulomb (SR)   Coul. recip.
    2.85799e+04    1.23860e+05   -7.45240e+03   -9.40426e+05    5.22210e+03
      Potential    Kinetic En.   Total Energy  Conserved En.    Temperature
   -7.80493e+05    1.37534e+05   -6.42958e+05    2.75227e+07    2.99509e+02
 Pres. DC (bar) Pressure (bar)   Constr. rmsd
   -2.20151e+02   -9.66072e+01    0.00000e+00

           Step           Time
      383600000   767200.00000

   Energies (kJ/mol)
        G96Bond       G96Angle    Proper Dih.  Improper Dih.          LJ-14
    2.40073e+03    3.60875e+03    2.75013e+03    1.13882e+03   -2.96332e+02
     Coulomb-14        LJ (SR)  Disper. corr.   Coulomb (SR)   Coul. recip.
    2.85618e+04    1.26404e+05   -7.48168e+03   -9.44333e+05    5.25516e+03
      Potential    Kinetic En.   Total Energy  Conserved En.    Temperature
   -7.81992e+05    1.38944e+05   -6.43047e+05    2.75232e+07    3.02580e+02
 Pres. DC (bar) Pressure (bar)   Constr. rmsd
   -2.21883e+02    3.08784e+02    0.00000e+00

           Step           Time
      383605000   767210.00000

   Energies (kJ/mol)
        G96Bond       G96Angle    Proper Dih.  Improper Dih.          LJ-14
    2.28708e+03    3.70104e+03    2.77558e+03    1.13020e+03   -3.08445e+02
     Coulomb-14        LJ (SR)  Disper. corr.   Coulomb (SR)   Coul. recip.
    2.84899e+04    1.25055e+05   -7.47257e+03   -9.42738e+05    5.18651e+03
      Potential    Kinetic En.   Total Energy  Conserved En.    Temperature
   -7.81893e+05    1.38649e+05   -6.43245e+05    2.75240e+07    3.01936e+02
 Pres. DC (bar) Pressure (bar)   Constr. rmsd
   -2.21343e+02    1.64824e+02    0.00000e+00

           Step           Time
      383610000   767220.00000

   Energies (kJ/mol)
        G96Bond       G96Angle    Proper Dih.  Improper Dih.          LJ-14
    2.29853e+03    3.65235e+03    2.80321e+03    1.09433e+03   -2.65018e+02
     Coulomb-14        LJ (SR)  Disper. corr.   Coulomb (SR)   Coul. recip.
    2.83235e+04    1.24640e+05   -7.49003e+03   -9.40450e+05    5.22979e+03
      Potential    Kinetic En.   Total Energy  Conserved En.    Temperature
   -7.80164e+05    1.38096e+05   -6.42068e+05    2.75243e+07    3.00732e+02
 Pres. DC (bar) Pressure (bar)   Constr. rmsd
   -2.22377e+02    2.52292e+02    0.00000e+00

           Step           Time
      383615000   767230.00000

   Energies (kJ/mol)
        G96Bond       G96Angle    Proper Dih.  Improper Dih.          LJ-14
    2.31451e+03    3.64054e+03    2.79437e+03    1.09850e+03   -3.24534e+02
     Coulomb-14        LJ (SR)  Disper. corr.   Coulomb (SR)   Coul. recip.
    2.83369e+04    1.23684e+05   -7.49215e+03   -9.43024e+05    5.01670e+03
      Potential    Kinetic En.   Total Energy  Conserved En.    Temperature
   -7.83955e+05    1.38784e+05   -6.45171e+05    2.75245e+07    3.02231e+02
 Pres. DC (bar) Pressure (bar)   Constr. rmsd
   -2.22504e+02   -4.75053e+01    0.00000e+00

           Step           Time
      383620000   767240.00000

   Energies (kJ/mol)
        G96Bond       G96Angle    Proper Dih.  Improper Dih.          LJ-14
    2.26642e+03    3.88074e+03    2.78905e+03    1.18056e+03   -3.48513e+02
     Coulomb-14        LJ (SR)  Disper. corr.   Coulomb (SR)   Coul. recip.
    2.83267e+04    1.24238e+05   -7.45126e+03   -9.41384e+05    5.37424e+03
      Potential    Kinetic En.   Total Energy  Conserved En.    Temperature
   -7.81128e+05    1.38636e+05   -6.42492e+05    2.75246e+07    3.01908e+02
 Pres. DC (bar) Pressure (bar)   Constr. rmsd
   -2.20084e+02   -8.44991e+01    0.00000e+00

           Step           Time
      383625000   767250.00000

   Energies (kJ/mol)
        G96Bond       G96Angle    Proper Dih.  Improper Dih.          LJ-14
    2.53055e+03    3.72049e+03    2.79676e+03    1.07282e+03   -3.31152e+02
     Coulomb-14        LJ (SR)  Disper. corr.   Coulomb (SR)   Coul. recip.
    2.86286e+04    1.24705e+05   -7.46852e+03   -9.42917e+05    5.22343e+03
      Potential    Kinetic En.   Total Energy  Conserved En.    Temperature
   -7.82039e+05    1.39688e+05   -6.42351e+05    2.75249e+07    3.04198e+02
 Pres. DC (bar) Pressure (bar)   Constr. rmsd
   -2.21104e+02    1.22717e+01    0.00000e+00

           Step           Time
      383630000   767260.00000

   Energies (kJ/mol)
        G96Bond       G96Angle    Proper Dih.  Improper Dih.          LJ-14
    2.32412e+03    3.75913e+03    2.75938e+03    1.04892e+03   -3.20002e+02
     Coulomb-14        LJ (SR)  Disper. corr.   Coulomb (SR)   Coul. recip.
    2.84122e+04    1.24022e+05   -7.45854e+03   -9.42289e+05    5.22352e+03
      Potential    Kinetic En.   Total Energy  Conserved En.    Temperature
   -7.82518e+05    1.37171e+05   -6.45348e+05    2.75254e+07    2.98717e+02
 Pres. DC (bar) Pressure (bar)   Constr. rmsd
   -2.20514e+02    9.85684e+00    0.00000e+00

           Step           Time
      383635000   767270.00000

   Energies (kJ/mol)
        G96Bond       G96Angle    Proper Dih.  Improper Dih.          LJ-14
    2.51133e+03    3.52084e+03    2.70235e+03    1.13447e+03   -2.69108e+02
     Coulomb-14        LJ (SR)  Disper. corr.   Coulomb (SR)   Coul. recip.
    2.86405e+04    1.24235e+05   -7.47672e+03   -9.40557e+05    5.29038e+03
      Potential    Kinetic En.   Total Energy  Conserved En.    Temperature
   -7.80268e+05    1.38035e+05   -6.42233e+05    2.75259e+07    3.00600e+02
 Pres. DC (bar) Pressure (bar)   Constr. rmsd
   -2.21589e+02    1.05458e+02    0.00000e+00

           Step           Time
      383640000   767280.00000

   Energies (kJ/mol)
        G96Bond       G96Angle    Proper Dih.  Improper Dih.          LJ-14
    2.39214e+03    3.63253e+03    2.73662e+03    1.12207e+03   -3.10484e+02
     Coulomb-14        LJ (SR)  Disper. corr.   Coulomb (SR)   Coul. recip.
    2.85540e+04    1.24133e+05   -7.48530e+03   -9.39888e+05    5.26813e+03
      Potential    Kinetic En.   Total Energy  Conserved En.    Temperature
   -7.79845e+05    1.38017e+05   -6.41828e+05    2.75261e+07    3.00560e+02
 Pres. DC (bar) Pressure (bar)   Constr. rmsd
   -2.22097e+02    1.71243e+02    0.00000e+00

           Step           Time
      383645000   767290.00000

   Energies (kJ/mol)
        G96Bond       G96Angle    Proper Dih.  Improper Dih.          LJ-14
    2.19051e+03    3.71543e+03    2.78703e+03    1.12540e+03   -2.91692e+02
     Coulomb-14        LJ (SR)  Disper. corr.   Coulomb (SR)   Coul. recip.
    2.86318e+04    1.23500e+05   -7.41931e+03   -9.40291e+05    5.29878e+03
      Potential    Kinetic En.   Total Energy  Conserved En.    Temperature
   -7.80753e+05    1.37516e+05   -6.43237e+05    2.75264e+07    2.99469e+02
 Pres. DC (bar) Pressure (bar)   Constr. rmsd
   -2.18203e+02   -9.73211e+01    0.00000e+00

           Step           Time
      383650000   767300.00000

   Energies (kJ/mol)
        G96Bond       G96Angle    Proper Dih.  Improper Dih.          LJ-14
    2.21666e+03    3.70069e+03    2.72412e+03    1.15400e+03   -1.82597e+02
     Coulomb-14        LJ (SR)  Disper. corr.   Coulomb (SR)   Coul. recip.
    2.86767e+04    1.23726e+05   -7.46721e+03   -9.40650e+05    5.18714e+03
      Potential    Kinetic En.   Total Energy  Conserved En.    Temperature
   -7.80914e+05    1.37784e+05   -6.43130e+05    2.75268e+07    3.00054e+02
 Pres. DC (bar) Pressure (bar)   Constr. rmsd
   -2.21026e+02    7.54882e+01    0.00000e+00

           Step           Time
      383655000   767310.00000

   Energies (kJ/mol)
        G96Bond       G96Angle    Proper Dih.  Improper Dih.          LJ-14
    2.38838e+03    3.87882e+03    2.63816e+03    1.00786e+03   -2.89919e+02
     Coulomb-14        LJ (SR)  Disper. corr.   Coulomb (SR)   Coul. recip.
    2.85758e+04    1.23328e+05   -7.45854e+03   -9.39952e+05    5.29933e+03
      Potential    Kinetic En.   Total Energy  Conserved En.    Temperature
   -7.80584e+05    1.37845e+05   -6.42740e+05    2.75271e+07    3.00185e+02
 Pres. DC (bar) Pressure (bar)   Constr. rmsd
   -2.20514e+02   -8.93035e+01    0.00000e+00

           Step           Time
      383660000   767320.00000

   Energies (kJ/mol)
        G96Bond       G96Angle    Proper Dih.  Improper Dih.          LJ-14
    2.37337e+03    3.67524e+03    2.76436e+03    1.18529e+03   -3.23469e+02
     Coulomb-14        LJ (SR)  Disper. corr.   Coulomb (SR)   Coul. recip.
    2.84033e+04    1.23541e+05   -7.45427e+03   -9.40651e+05    5.19047e+03
      Potential    Kinetic En.   Total Energy  Conserved En.    Temperature
   -7.81296e+05    1.37449e+05   -6.43846e+05    2.75273e+07    2.99324e+02
 Pres. DC (bar) Pressure (bar)   Constr. rmsd
   -2.20262e+02    1.72460e+01    0.00000e+00

           Step           Time
      383665000   767330.00000

   Energies (kJ/mol)
        G96Bond       G96Angle    Proper Dih.  Improper Dih.          LJ-14
    2.40773e+03    3.61319e+03    2.81097e+03    1.12732e+03   -3.02558e+02
     Coulomb-14        LJ (SR)  Disper. corr.   Coulomb (SR)   Coul. recip.
    2.85548e+04    1.24243e+05   -7.43899e+03   -9.41575e+05    5.23430e+03
      Potential    Kinetic En.   Total Energy  Conserved En.    Temperature
   -7.81326e+05    1.38474e+05   -6.42851e+05    2.75279e+07    3.01556e+02
 Pres. DC (bar) Pressure (bar)   Constr. rmsd
   -2.19361e+02    9.43536e+00    0.00000e+00

           Step           Time
      383670000   767340.00000

   Energies (kJ/mol)
        G96Bond       G96Angle    Proper Dih.  Improper Dih.          LJ-14
    2.38944e+03    3.58840e+03    2.74259e+03    1.16188e+03   -2.55339e+02
     Coulomb-14        LJ (SR)  Disper. corr.   Coulomb (SR)   Coul. recip.
    2.87227e+04    1.22993e+05   -7.48839e+03   -9.41253e+05    5.10724e+03
      Potential    Kinetic En.   Total Energy  Conserved En.    Temperature
   -7.82292e+05    1.38367e+05   -6.43925e+05    2.75281e+07    3.01322e+02
 Pres. DC (bar) Pressure (bar)   Constr. rmsd
   -2.22280e+02   -1.93230e+02    0.00000e+00

           Step           Time
      383675000   767350.00000

   Energies (kJ/mol)
        G96Bond       G96Angle    Proper Dih.  Improper Dih.          LJ-14
    2.28362e+03    3.86472e+03    2.80349e+03    1.12566e+03   -2.59005e+02
     Coulomb-14        LJ (SR)  Disper. corr.   Coulomb (SR)   Coul. recip.
    2.84768e+04    1.25357e+05   -7.48237e+03   -9.43517e+05    5.18714e+03
      Potential    Kinetic En.   Total Energy  Conserved En.    Temperature
   -7.82160e+05    1.38892e+05   -6.43269e+05    2.75284e+07    3.02464e+02
 Pres. DC (bar) Pressure (bar)   Constr. rmsd
   -2.21923e+02    2.02190e+02    0.00000e+00

           Step           Time
      383680000   767360.00000

   Energies (kJ/mol)
        G96Bond       G96Angle    Proper Dih.  Improper Dih.          LJ-14
    2.29915e+03    3.70410e+03    2.76640e+03    1.06734e+03   -3.11320e+02
     Coulomb-14        LJ (SR)  Disper. corr.   Coulomb (SR)   Coul. recip.
    2.85395e+04    1.23706e+05   -7.48464e+03   -9.41257e+05    5.28248e+03
      Potential    Kinetic En.   Total Energy  Conserved En.    Temperature
   -7.81688e+05    1.38520e+05   -6.43168e+05    2.75286e+07    3.01655e+02
 Pres. DC (bar) Pressure (bar)   Constr. rmsd
   -2.22058e+02   -4.54483e+01    0.00000e+00

           Step           Time
      383685000   767370.00000

   Energies (kJ/mol)
        G96Bond       G96Angle    Proper Dih.  Improper Dih.          LJ-14
    2.29170e+03    3.67160e+03    2.74911e+03    1.22095e+03   -3.14757e+02
     Coulomb-14        LJ (SR)  Disper. corr.   Coulomb (SR)   Coul. recip.
    2.85398e+04    1.23598e+05   -7.44823e+03   -9.40794e+05    5.22994e+03
      Potential    Kinetic En.   Total Energy  Conserved En.    Temperature
   -7.81256e+05    1.38109e+05   -6.43147e+05    2.75289e+07    3.00761e+02
 Pres. DC (bar) Pressure (bar)   Constr. rmsd
   -2.19905e+02   -1.45720e+02    0.00000e+00

           Step           Time
      383690000   767380.00000

   Energies (kJ/mol)
        G96Bond       G96Angle    Proper Dih.  Improper Dih.          LJ-14
    2.56887e+03    3.63978e+03    2.75767e+03    1.16077e+03   -2.92308e+02
     Coulomb-14        LJ (SR)  Disper. corr.   Coulomb (SR)   Coul. recip.
    2.83160e+04    1.24062e+05   -7.44123e+03   -9.41536e+05    5.28539e+03
      Potential    Kinetic En.   Total Energy  Conserved En.    Temperature
   -7.81479e+05    1.38644e+05   -6.42835e+05    2.75292e+07    3.01926e+02
 Pres. DC (bar) Pressure (bar)   Constr. rmsd
   -2.19493e+02   -6.44353e+01    0.00000e+00

           Step           Time
      383695000   767390.00000

   Energies (kJ/mol)
        G96Bond       G96Angle    Proper Dih.  Improper Dih.          LJ-14
    2.52766e+03    3.71559e+03    2.82197e+03    1.06904e+03   -3.20147e+02
     Coulomb-14        LJ (SR)  Disper. corr.   Coulomb (SR)   Coul. recip.
    2.85582e+04    1.25493e+05   -7.50244e+03   -9.42625e+05    5.11229e+03
      Potential    Kinetic En.   Total Energy  Conserved En.    Temperature
   -7.81149e+05    1.38986e+05   -6.42164e+05    2.75298e+07    3.02670e+02
 Pres. DC (bar) Pressure (bar)   Constr. rmsd
   -2.23114e+02    1.78018e+02    0.00000e+00

           Step           Time
      383700000   767400.00000

   Energies (kJ/mol)
        G96Bond       G96Angle    Proper Dih.  Improper Dih.          LJ-14
    2.54955e+03    3.64836e+03    2.82001e+03    1.10721e+03   -2.73459e+02
     Coulomb-14        LJ (SR)  Disper. corr.   Coulomb (SR)   Coul. recip.
    2.84433e+04    1.23914e+05   -7.44132e+03   -9.39702e+05    5.18123e+03
      Potential    Kinetic En.   Total Energy  Conserved En.    Temperature
   -7.79753e+05    1.37535e+05   -6.42218e+05    2.75304e+07    2.99510e+02
 Pres. DC (bar) Pressure (bar)   Constr. rmsd
   -2.19498e+02   -1.72681e+02    0.00000e+00

           Step           Time
      383705000   767410.00000

   Energies (kJ/mol)
        G96Bond       G96Angle    Proper Dih.  Improper Dih.          LJ-14
    2.27072e+03    3.75891e+03    2.71272e+03    1.14301e+03   -3.57980e+02
     Coulomb-14        LJ (SR)  Disper. corr.   Coulomb (SR)   Coul. recip.
    2.84877e+04    1.24491e+05   -7.44613e+03   -9.42980e+05    5.24840e+03
      Potential    Kinetic En.   Total Energy  Conserved En.    Temperature
   -7.82672e+05    1.36736e+05   -6.45936e+05    2.75308e+07    2.97769e+02
 Pres. DC (bar) Pressure (bar)   Constr. rmsd
   -2.19781e+02   -1.00050e+02    0.00000e+00

           Step           Time
      383710000   767420.00000

   Energies (kJ/mol)
        G96Bond       G96Angle    Proper Dih.  Improper Dih.          LJ-14
    2.25693e+03    3.71816e+03    2.75053e+03    1.13442e+03   -3.30994e+02
     Coulomb-14        LJ (SR)  Disper. corr.   Coulomb (SR)   Coul. recip.
    2.85685e+04    1.23579e+05   -7.43446e+03   -9.40388e+05    5.13950e+03
      Potential    Kinetic En.   Total Energy  Conserved En.    Temperature
   -7.81007e+05    1.37822e+05   -6.43184e+05    2.75312e+07    3.00136e+02
 Pres. DC (bar) Pressure (bar)   Constr. rmsd
   -2.19094e+02   -2.19904e+02    0.00000e+00

           Step           Time
      383715000   767430.00000

   Energies (kJ/mol)
        G96Bond       G96Angle    Proper Dih.  Improper Dih.          LJ-14
    2.24420e+03    3.80858e+03    2.79705e+03    1.10476e+03   -3.13046e+02
     Coulomb-14        LJ (SR)  Disper. corr.   Coulomb (SR)   Coul. recip.
    2.85288e+04    1.22582e+05   -7.40810e+03   -9.38900e+05    5.18346e+03
      Potential    Kinetic En.   Total Energy  Conserved En.    Temperature
   -7.80373e+05    1.39390e+05   -6.40983e+05    2.75316e+07    3.03549e+02
 Pres. DC (bar) Pressure (bar)   Constr. rmsd
   -2.17545e+02   -2.32938e+02    0.00000e+00

           Step           Time
      383720000   767440.00000

   Energies (kJ/mol)
        G96Bond       G96Angle    Proper Dih.  Improper Dih.          LJ-14
    2.25428e+03    3.76509e+03    2.71859e+03    1.07071e+03   -3.17133e+02
     Coulomb-14        LJ (SR)  Disper. corr.   Coulomb (SR)   Coul. recip.
    2.84085e+04    1.24816e+05   -7.51370e+03   -9.43161e+05    5.16848e+03
      Potential    Kinetic En.   Total Energy  Conserved En.    Temperature
   -7.82790e+05    1.37643e+05   -6.45147e+05    2.75322e+07    2.99746e+02
 Pres. DC (bar) Pressure (bar)   Constr. rmsd
   -2.23784e+02    2.09594e+02    0.00000e+00

           Step           Time
      383725000   767450.00000

   Energies (kJ/mol)
        G96Bond       G96Angle    Proper Dih.  Improper Dih.          LJ-14
    2.24741e+03    3.70938e+03    2.81187e+03    1.10296e+03   -3.86783e+02
     Coulomb-14        LJ (SR)  Disper. corr.   Coulomb (SR)   Coul. recip.
    2.83979e+04    1.23437e+05   -7.44894e+03   -9.41086e+05    5.16084e+03
      Potential    Kinetic En.   Total Energy  Conserved En.    Temperature
   -7.82054e+05    1.37924e+05   -6.44130e+05    2.75326e+07    3.00358e+02
 Pres. DC (bar) Pressure (bar)   Constr. rmsd
   -2.19947e+02   -2.52925e+02    0.00000e+00

           Step           Time
      383730000   767460.00000

   Energies (kJ/mol)
        G96Bond       G96Angle    Proper Dih.  Improper Dih.          LJ-14
    2.30370e+03    3.66579e+03    2.73218e+03    1.13539e+03   -2.65153e+02
     Coulomb-14        LJ (SR)  Disper. corr.   Coulomb (SR)   Coul. recip.
    2.84255e+04    1.24045e+05   -7.42105e+03   -9.41057e+05    5.25079e+03
      Potential    Kinetic En.   Total Energy  Conserved En.    Temperature
   -7.81185e+05    1.37596e+05   -6.43589e+05    2.75330e+07    2.99642e+02
 Pres. DC (bar) Pressure (bar)   Constr. rmsd
   -2.18305e+02   -3.32022e+01    0.00000e+00

           Step           Time
      383735000   767470.00000

   Energies (kJ/mol)
        G96Bond       G96Angle    Proper Dih.  Improper Dih.          LJ-14
    2.40493e+03    3.92383e+03    2.72518e+03    1.11900e+03   -3.13757e+02
     Coulomb-14        LJ (SR)  Disper. corr.   Coulomb (SR)   Coul. recip.
    2.82142e+04    1.23661e+05   -7.44979e+03   -9.40677e+05    5.25677e+03
      Potential    Kinetic En.   Total Energy  Conserved En.    Temperature
   -7.81136e+05    1.37743e+05   -6.43393e+05    2.75333e+07    2.99962e+02
 Pres. DC (bar) Pressure (bar)   Constr. rmsd
   -2.19998e+02   -1.28163e+02    0.00000e+00

           Step           Time
      383740000   767480.00000

   Energies (kJ/mol)
        G96Bond       G96Angle    Proper Dih.  Improper Dih.          LJ-14
    2.39160e+03    3.71677e+03    2.64645e+03    1.08179e+03   -2.32070e+02
     Coulomb-14        LJ (SR)  Disper. corr.   Coulomb (SR)   Coul. recip.
    2.85280e+04    1.21417e+05   -7.42180e+03   -9.36056e+05    5.20647e+03
      Potential    Kinetic En.   Total Energy  Conserved En.    Temperature
   -7.78722e+05    1.38301e+05   -6.40422e+05    2.75334e+07    3.01177e+02
 Pres. DC (bar) Pressure (bar)   Constr. rmsd
   -2.18349e+02   -2.01061e+02    0.00000e+00

           Step           Time
      383745000   767490.00000

   Energies (kJ/mol)
        G96Bond       G96Angle    Proper Dih.  Improper Dih.          LJ-14
    2.45965e+03    3.81266e+03    2.79433e+03    1.08640e+03   -3.29934e+02
     Coulomb-14        LJ (SR)  Disper. corr.   Coulomb (SR)   Coul. recip.
    2.85109e+04    1.24866e+05   -7.49879e+03   -9.43293e+05    5.16961e+03
      Potential    Kinetic En.   Total Energy  Conserved En.    Temperature
   -7.82423e+05    1.38111e+05   -6.44312e+05    2.75339e+07    3.00765e+02
 Pres. DC (bar) Pressure (bar)   Constr. rmsd
   -2.22897e+02    5.98986e+01    0.00000e+00

           Step           Time
      383750000   767500.00000

   Energies (kJ/mol)
        G96Bond       G96Angle    Proper Dih.  Improper Dih.          LJ-14
    2.29640e+03    3.93827e+03    2.80019e+03    1.09158e+03   -3.97840e+02
     Coulomb-14        LJ (SR)  Disper. corr.   Coulomb (SR)   Coul. recip.
    2.83847e+04    1.26728e+05   -7.46159e+03   -9.44094e+05    5.27163e+03
      Potential    Kinetic En.   Total Energy  Conserved En.    Temperature
   -7.81443e+05    1.37826e+05   -6.43617e+05    2.75344e+07    3.00144e+02
 Pres. DC (bar) Pressure (bar)   Constr. rmsd
   -2.20694e+02    2.16034e+02    0.00000e+00

           Step           Time
      383755000   767510.00000

   Energies (kJ/mol)
        G96Bond       G96Angle    Proper Dih.  Improper Dih.          LJ-14
    2.32891e+03    3.68153e+03    2.71435e+03    1.08949e+03   -2.08482e+02
     Coulomb-14        LJ (SR)  Disper. corr.   Coulomb (SR)   Coul. recip.
    2.84623e+04    1.23311e+05   -7.46050e+03   -9.40817e+05    5.19759e+03
      Potential    Kinetic En.   Total Energy  Conserved En.    Temperature
   -7.81700e+05    1.37044e+05   -6.44656e+05    2.75346e+07    2.98441e+02
 Pres. DC (bar) Pressure (bar)   Constr. rmsd
   -2.20630e+02   -4.50062e+01    0.00000e+00

           Step           Time
      383760000   767520.00000

   Energies (kJ/mol)
        G96Bond       G96Angle    Proper Dih.  Improper Dih.          LJ-14
    2.33222e+03    3.68609e+03    2.67979e+03    1.05921e+03   -2.85722e+02
     Coulomb-14        LJ (SR)  Disper. corr.   Coulomb (SR)   Coul. recip.
    2.84433e+04    1.24613e+05   -7.51862e+03   -9.42114e+05    5.11797e+03
      Potential    Kinetic En.   Total Energy  Conserved En.    Temperature
   -7.81988e+05    1.37313e+05   -6.44675e+05    2.75350e+07    2.99026e+02
 Pres. DC (bar) Pressure (bar)   Constr. rmsd
   -2.24076e+02    2.07072e+02    0.00000e+00

           Step           Time
      383765000   767530.00000

   Energies (kJ/mol)
        G96Bond       G96Angle    Proper Dih.  Improper Dih.          LJ-14
    2.28694e+03    3.65310e+03    2.69146e+03    1.09440e+03   -3.25445e+02
     Coulomb-14        LJ (SR)  Disper. corr.   Coulomb (SR)   Coul. recip.
    2.85432e+04    1.24856e+05   -7.54177e+03   -9.43605e+05    5.15274e+03
      Potential    Kinetic En.   Total Energy  Conserved En.    Temperature
   -7.83194e+05    1.37851e+05   -6.45343e+05    2.75355e+07    3.00199e+02
 Pres. DC (bar) Pressure (bar)   Constr. rmsd
   -2.25457e+02    4.70903e+01    0.00000e+00

           Step           Time
      383770000   767540.00000

   Energies (kJ/mol)
        G96Bond       G96Angle    Proper Dih.  Improper Dih.          LJ-14
    2.22658e+03    3.57923e+03    2.68475e+03    1.05367e+03   -3.21365e+02
     Coulomb-14        LJ (SR)  Disper. corr.   Coulomb (SR)   Coul. recip.
    2.85167e+04    1.24546e+05   -7.51921e+03   -9.44167e+05    5.22029e+03
      Potential    Kinetic En.   Total Energy  Conserved En.    Temperature
   -7.84180e+05    1.37779e+05   -6.46401e+05    2.75361e+07    3.00042e+02
 Pres. DC (bar) Pressure (bar)   Constr. rmsd
   -2.24111e+02    4.83166e+01    0.00000e+00

           Step           Time
      383775000   767550.00000

   Energies (kJ/mol)
        G96Bond       G96Angle    Proper Dih.  Improper Dih.          LJ-14
    2.33015e+03    3.77539e+03    2.86542e+03    1.05636e+03   -2.90301e+02
     Coulomb-14        LJ (SR)  Disper. corr.   Coulomb (SR)   Coul. recip.
    2.84104e+04    1.23365e+05   -7.44834e+03   -9.41201e+05    5.27989e+03
      Potential    Kinetic En.   Total Energy  Conserved En.    Temperature
   -7.81857e+05    1.38451e+05   -6.43406e+05    2.75369e+07    3.01505e+02
 Pres. DC (bar) Pressure (bar)   Constr. rmsd
   -2.19912e+02   -1.07765e+02    0.00000e+00

           Step           Time
      383780000   767560.00000

   Energies (kJ/mol)
        G96Bond       G96Angle    Proper Dih.  Improper Dih.          LJ-14
    2.22642e+03    3.70823e+03    2.85919e+03    1.11781e+03   -3.04652e+02
     Coulomb-14        LJ (SR)  Disper. corr.   Coulomb (SR)   Coul. recip.
    2.85549e+04    1.24535e+05   -7.50078e+03   -9.42311e+05    5.22599e+03
      Potential    Kinetic En.   Total Energy  Conserved En.    Temperature
   -7.81889e+05    1.38121e+05   -6.43768e+05    2.75376e+07    3.00787e+02
 Pres. DC (bar) Pressure (bar)   Constr. rmsd
   -2.23015e+02    1.14302e+02    0.00000e+00

           Step           Time
      383785000   767570.00000

   Energies (kJ/mol)
        G96Bond       G96Angle    Proper Dih.  Improper Dih.          LJ-14
    2.46533e+03    3.72184e+03    2.79730e+03    1.06234e+03   -3.02303e+02
     Coulomb-14        LJ (SR)  Disper. corr.   Coulomb (SR)   Coul. recip.
    2.87255e+04    1.24592e+05   -7.42080e+03   -9.41148e+05    5.29749e+03
      Potential    Kinetic En.   Total Energy  Conserved En.    Temperature
   -7.80209e+05    1.38361e+05   -6.41849e+05    2.75379e+07    3.01308e+02
 Pres. DC (bar) Pressure (bar)   Constr. rmsd
   -2.18291e+02    6.44942e+00    0.00000e+00

           Step           Time
      383790000   767580.00000

   Energies (kJ/mol)
        G96Bond       G96Angle    Proper Dih.  Improper Dih.          LJ-14
    2.29298e+03    3.65351e+03    2.85932e+03    1.12169e+03   -3.22404e+02
     Coulomb-14        LJ (SR)  Disper. corr.   Coulomb (SR)   Coul. recip.
    2.86338e+04    1.24330e+05   -7.50166e+03   -9.40589e+05    5.07185e+03
      Potential    Kinetic En.   Total Energy  Conserved En.    Temperature
   -7.80450e+05    1.38046e+05   -6.42404e+05    2.75387e+07    3.00623e+02
 Pres. DC (bar) Pressure (bar)   Constr. rmsd
   -2.23068e+02    2.00791e+02    0.00000e+00

           Step           Time
      383795000   767590.00000

   Energies (kJ/mol)
        G96Bond       G96Angle    Proper Dih.  Improper Dih.          LJ-14
    2.34771e+03    3.83346e+03    2.76377e+03    1.21731e+03   -1.98337e+02
     Coulomb-14        LJ (SR)  Disper. corr.   Coulomb (SR)   Coul. recip.
    2.85771e+04    1.25089e+05   -7.49386e+03   -9.41804e+05    5.21826e+03
      Potential    Kinetic En.   Total Energy  Conserved En.    Temperature
   -7.80450e+05    1.38084e+05   -6.42366e+05    2.75391e+07    3.00706e+02
 Pres. DC (bar) Pressure (bar)   Constr. rmsd
   -2.22605e+02    2.15715e+02    0.00000e+00

           Step           Time
      383800000   767600.00000

   Energies (kJ/mol)
        G96Bond       G96Angle    Proper Dih.  Improper Dih.          LJ-14
    2.44653e+03    3.75118e+03    2.79593e+03    1.12325e+03   -3.25435e+02
     Coulomb-14        LJ (SR)  Disper. corr.   Coulomb (SR)   Coul. recip.
    2.83129e+04    1.23229e+05   -7.45445e+03   -9.40592e+05    5.41032e+03
      Potential    Kinetic En.   Total Energy  Conserved En.    Temperature
   -7.81303e+05    1.38457e+05   -6.42846e+05    2.75394e+07    3.01518e+02
 Pres. DC (bar) Pressure (bar)   Constr. rmsd
   -2.20272e+02   -1.19880e+02    0.00000e+00

           Step           Time
      383805000   767610.00000

   Energies (kJ/mol)
        G96Bond       G96Angle    Proper Dih.  Improper Dih.          LJ-14
    2.33409e+03    3.77296e+03    2.77893e+03    1.14360e+03   -2.56127e+02
     Coulomb-14        LJ (SR)  Disper. corr.   Coulomb (SR)   Coul. recip.
    2.85714e+04    1.21874e+05   -7.45082e+03   -9.38454e+05    5.21970e+03
      Potential    Kinetic En.   Total Energy  Conserved En.    Temperature
   -7.80466e+05    1.37577e+05   -6.42889e+05    2.75395e+07    2.99602e+02
 Pres. DC (bar) Pressure (bar)   Constr. rmsd
   -2.20058e+02   -1.61522e+02    0.00000e+00

           Step           Time
      383810000   767620.00000

   Energies (kJ/mol)
        G96Bond       G96Angle    Proper Dih.  Improper Dih.          LJ-14
    2.30455e+03    3.80802e+03    2.78467e+03    1.01578e+03   -2.44634e+02
     Coulomb-14        LJ (SR)  Disper. corr.   Coulomb (SR)   Coul. recip.
    2.83277e+04    1.25529e+05   -7.49577e+03   -9.43445e+05    5.18441e+03
      Potential    Kinetic En.   Total Energy  Conserved En.    Temperature
   -7.82232e+05    1.37870e+05   -6.44362e+05    2.75399e+07    3.00240e+02
 Pres. DC (bar) Pressure (bar)   Constr. rmsd
   -2.22718e+02    2.74509e+02    0.00000e+00

           Step           Time
      383815000   767630.00000

   Energies (kJ/mol)
        G96Bond       G96Angle    Proper Dih.  Improper Dih.          LJ-14
    2.38766e+03    3.64416e+03    2.68450e+03    1.11584e+03   -2.70822e+02
     Coulomb-14        LJ (SR)  Disper. corr.   Coulomb (SR)   Coul. recip.
    2.85197e+04    1.23043e+05   -7.45754e+03   -9.40253e+05    5.14497e+03
      Potential    Kinetic En.   Total Energy  Conserved En.    Temperature
   -7.81442e+05    1.37795e+05   -6.43648e+05    2.75401e+07    3.00076e+02
 Pres. DC (bar) Pressure (bar)   Constr. rmsd
   -2.20455e+02   -3.07573e+01    0.00000e+00

           Step           Time
      383820000   767640.00000

   Energies (kJ/mol)
        G96Bond       G96Angle    Proper Dih.  Improper Dih.          LJ-14
    2.36020e+03    3.59819e+03    2.74369e+03    1.03547e+03   -3.44104e+02
     Coulomb-14        LJ (SR)  Disper. corr.   Coulomb (SR)   Coul. recip.
    2.83571e+04    1.23917e+05   -7.44357e+03   -9.40346e+05    5.20506e+03
      Potential    Kinetic En.   Total Energy  Conserved En.    Temperature
   -7.80917e+05    1.37981e+05   -6.42936e+05    2.75406e+07    3.00482e+02
 Pres. DC (bar) Pressure (bar)   Constr. rmsd
   -2.19631e+02   -4.18209e+01    0.00000e+00

           Step           Time
      383825000   767650.00000

   Energies (kJ/mol)
        G96Bond       G96Angle    Proper Dih.  Improper Dih.          LJ-14
    2.38900e+03    3.61035e+03    2.77118e+03    1.15894e+03   -3.15996e+02
     Coulomb-14        LJ (SR)  Disper. corr.   Coulomb (SR)   Coul. recip.
    2.83935e+04    1.22864e+05   -7.47483e+03   -9.39742e+05    5.17065e+03
      Potential    Kinetic En.   Total Energy  Conserved En.    Temperature
   -7.81176e+05    1.37254e+05   -6.43922e+05    2.75409e+07    2.98897e+02
 Pres. DC (bar) Pressure (bar)   Constr. rmsd
   -2.21477e+02   -1.15069e+01    0.00000e+00

           Step           Time
      383830000   767660.00000

   Energies (kJ/mol)
        G96Bond       G96Angle    Proper Dih.  Improper Dih.          LJ-14
    2.35991e+03    3.87453e+03    2.83756e+03    1.08192e+03   -3.11950e+02
     Coulomb-14        LJ (SR)  Disper. corr.   Coulomb (SR)   Coul. recip.
    2.82830e+04    1.24387e+05   -7.52948e+03   -9.41930e+05    5.25819e+03
      Potential    Kinetic En.   Total Energy  Conserved En.    Temperature
   -7.81689e+05    1.37346e+05   -6.44343e+05    2.75411e+07    2.99099e+02
 Pres. DC (bar) Pressure (bar)   Constr. rmsd
   -2.24724e+02    8.12943e+01    0.00000e+00

           Step           Time
      383835000   767670.00000

   Energies (kJ/mol)
        G96Bond       G96Angle    Proper Dih.  Improper Dih.          LJ-14
    2.34653e+03    3.87692e+03    2.78752e+03    1.17038e+03   -3.41829e+02
     Coulomb-14        LJ (SR)  Disper. corr.   Coulomb (SR)   Coul. recip.
    2.83868e+04    1.22458e+05   -7.39615e+03   -9.38131e+05    5.45168e+03
      Potential    Kinetic En.   Total Energy  Conserved En.    Temperature
   -7.79391e+05    1.37990e+05   -6.41401e+05    2.75413e+07    3.00502e+02
 Pres. DC (bar) Pressure (bar)   Constr. rmsd
   -2.16844e+02   -2.66945e+02    0.00000e+00

           Step           Time
      383840000   767680.00000

   Energies (kJ/mol)
        G96Bond       G96Angle    Proper Dih.  Improper Dih.          LJ-14
    2.34214e+03    3.83833e+03    2.73765e+03    1.19077e+03   -2.66684e+02
     Coulomb-14        LJ (SR)  Disper. corr.   Coulomb (SR)   Coul. recip.
    2.85419e+04    1.24374e+05   -7.45896e+03   -9.40970e+05    5.28440e+03
      Potential    Kinetic En.   Total Energy  Conserved En.    Temperature
   -7.80386e+05    1.39218e+05   -6.41168e+05    2.75415e+07    3.03177e+02
 Pres. DC (bar) Pressure (bar)   Constr. rmsd
   -2.20539e+02    1.21269e+01    0.00000e+00

           Step           Time
      383845000   767690.00000

   Energies (kJ/mol)
        G96Bond       G96Angle    Proper Dih.  Improper Dih.          LJ-14
    2.29086e+03    3.74837e+03    2.73997e+03    1.12525e+03   -3.12655e+02
     Coulomb-14        LJ (SR)  Disper. corr.   Coulomb (SR)   Coul. recip.
    2.85529e+04    1.23975e+05   -7.46657e+03   -9.40590e+05    5.24936e+03
      Potential    Kinetic En.   Total Energy  Conserved En.    Temperature
   -7.80687e+05    1.37177e+05   -6.43509e+05    2.75417e+07    2.98732e+02
 Pres. DC (bar) Pressure (bar)   Constr. rmsd
   -2.20988e+02    3.62331e+01    0.00000e+00

           Step           Time
      383850000   767700.00000

   Energies (kJ/mol)
        G96Bond       G96Angle    Proper Dih.  Improper Dih.          LJ-14
    2.38999e+03    3.94174e+03    2.68137e+03    1.07715e+03   -3.23947e+02
     Coulomb-14        LJ (SR)  Disper. corr.   Coulomb (SR)   Coul. recip.
    2.84663e+04    1.25973e+05   -7.49629e+03   -9.43194e+05    5.29783e+03
      Potential    Kinetic En.   Total Energy  Conserved En.    Temperature
   -7.81187e+05    1.36929e+05   -6.44258e+05    2.75421e+07    2.98191e+02
 Pres. DC (bar) Pressure (bar)   Constr. rmsd
   -2.22749e+02    1.74979e+02    0.00000e+00

           Step           Time
      383855000   767710.00000

   Energies (kJ/mol)
        G96Bond       G96Angle    Proper Dih.  Improper Dih.          LJ-14
    2.39111e+03    3.75721e+03    2.84894e+03    1.14386e+03   -2.64095e+02
     Coulomb-14        LJ (SR)  Disper. corr.   Coulomb (SR)   Coul. recip.
    2.84352e+04    1.23236e+05   -7.41129e+03   -9.39205e+05    5.21030e+03
      Potential    Kinetic En.   Total Energy  Conserved En.    Temperature
   -7.79858e+05    1.37944e+05   -6.41914e+05    2.75424e+07    3.00401e+02
 Pres. DC (bar) Pressure (bar)   Constr. rmsd
   -2.17732e+02   -1.21106e+02    0.00000e+00

           Step           Time
      383860000   767720.00000

   Energies (kJ/mol)
        G96Bond       G96Angle    Proper Dih.  Improper Dih.          LJ-14
    2.42304e+03    3.81674e+03    2.73927e+03    1.07017e+03   -2.94443e+02
     Coulomb-14        LJ (SR)  Disper. corr.   Coulomb (SR)   Coul. recip.
    2.84979e+04    1.24038e+05   -7.47656e+03   -9.41202e+05    5.26421e+03
      Potential    Kinetic En.   Total Energy  Conserved En.    Temperature
   -7.81124e+05    1.37212e+05   -6.43912e+05    2.75429e+07    2.98806e+02
 Pres. DC (bar) Pressure (bar)   Constr. rmsd
   -2.21579e+02    9.26441e+01    0.00000e+00

           Step           Time
      383865000   767730.00000

   Energies (kJ/mol)
        G96Bond       G96Angle    Proper Dih.  Improper Dih.          LJ-14
    2.31317e+03    3.65550e+03    2.72335e+03    1.05288e+03   -2.65986e+02
     Coulomb-14        LJ (SR)  Disper. corr.   Coulomb (SR)   Coul. recip.
    2.84546e+04    1.22801e+05   -7.45339e+03   -9.40019e+05    5.25365e+03
      Potential    Kinetic En.   Total Energy  Conserved En.    Temperature
   -7.81485e+05    1.36532e+05   -6.44952e+05    2.75433e+07    2.97327e+02
 Pres. DC (bar) Pressure (bar)   Constr. rmsd
   -2.20210e+02   -1.27800e+02    0.00000e+00

           Step           Time
      383870000   767740.00000

   Energies (kJ/mol)
        G96Bond       G96Angle    Proper Dih.  Improper Dih.          LJ-14
    2.24105e+03    3.74892e+03    2.71507e+03    1.16865e+03   -2.59874e+02
     Coulomb-14        LJ (SR)  Disper. corr.   Coulomb (SR)   Coul. recip.
    2.84740e+04    1.23327e+05   -7.47602e+03   -9.40610e+05    5.12961e+03
      Potential    Kinetic En.   Total Energy  Conserved En.    Temperature
   -7.81542e+05    1.36904e+05   -6.44638e+05    2.75440e+07    2.98136e+02
 Pres. DC (bar) Pressure (bar)   Constr. rmsd
   -2.21547e+02    2.79357e+01    0.00000e+00

           Step           Time
      383875000   767750.00000

   Energies (kJ/mol)
        G96Bond       G96Angle    Proper Dih.  Improper Dih.          LJ-14
    2.50508e+03    3.69683e+03    2.78096e+03    1.10703e+03   -3.39437e+02
     Coulomb-14        LJ (SR)  Disper. corr.   Coulomb (SR)   Coul. recip.
    2.84810e+04    1.24665e+05   -7.45184e+03   -9.42458e+05    5.19386e+03
      Potential    Kinetic En.   Total Energy  Conserved En.    Temperature
   -7.81820e+05    1.38023e+05   -6.43796e+05    2.75441e+07    3.00574e+02
 Pres. DC (bar) Pressure (bar)   Constr. rmsd
   -2.20118e+02    2.42705e+01    0.00000e+00

           Step           Time
      383880000   767760.00000

   Energies (kJ/mol)
        G96Bond       G96Angle    Proper Dih.  Improper Dih.          LJ-14
    2.45344e+03    3.63833e+03    2.73016e+03    1.16113e+03   -3.04549e+02
     Coulomb-14        LJ (SR)  Disper. corr.   Coulomb (SR)   Coul. recip.
    2.85384e+04    1.24770e+05   -7.45488e+03   -9.42850e+05    5.31205e+03
      Potential    Kinetic En.   Total Energy  Conserved En.    Temperature
   -7.82005e+05    1.37180e+05   -6.44825e+05    2.75444e+07    2.98738e+02
 Pres. DC (bar) Pressure (bar)   Constr. rmsd
   -2.20298e+02    2.85769e+01    0.00000e+00

           Step           Time
      383885000   767770.00000

   Energies (kJ/mol)
        G96Bond       G96Angle    Proper Dih.  Improper Dih.          LJ-14
    2.32613e+03    3.76896e+03    2.72319e+03    1.14305e+03   -2.77384e+02
     Coulomb-14        LJ (SR)  Disper. corr.   Coulomb (SR)   Coul. recip.
    2.85344e+04    1.23218e+05   -7.43415e+03   -9.39361e+05    5.23179e+03
      Potential    Kinetic En.   Total Energy  Conserved En.    Temperature
   -7.80127e+05    1.38215e+05   -6.41912e+05    2.75448e+07    3.00991e+02
 Pres. DC (bar) Pressure (bar)   Constr. rmsd
   -2.19076e+02   -8.79475e+01    0.00000e+00

           Step           Time
      383890000   767780.00000

   Energies (kJ/mol)
        G96Bond       G96Angle    Proper Dih.  Improper Dih.          LJ-14
    2.39618e+03    3.67293e+03    2.80042e+03    1.14714e+03   -2.99226e+02
     Coulomb-14        LJ (SR)  Disper. corr.   Coulomb (SR)   Coul. recip.
    2.85382e+04    1.22660e+05   -7.47052e+03   -9.39052e+05    5.34012e+03
      Potential    Kinetic En.   Total Energy  Conserved En.    Temperature
   -7.80267e+05    1.38812e+05   -6.41456e+05    2.75452e+07    3.02290e+02
 Pres. DC (bar) Pressure (bar)   Constr. rmsd
   -2.21222e+02   -1.33096e+02    0.00000e+00

           Step           Time
      383895000   767790.00000

   Energies (kJ/mol)
        G96Bond       G96Angle    Proper Dih.  Improper Dih.          LJ-14
    2.38950e+03    3.61289e+03    2.86164e+03    1.21396e+03   -3.37373e+02
     Coulomb-14        LJ (SR)  Disper. corr.   Coulomb (SR)   Coul. recip.
    2.83209e+04    1.21626e+05   -7.40434e+03   -9.36682e+05    5.25082e+03
      Potential    Kinetic En.   Total Energy  Conserved En.    Temperature
   -7.79148e+05    1.37424e+05   -6.41724e+05    2.75453e+07    2.99269e+02
 Pres. DC (bar) Pressure (bar)   Constr. rmsd
   -2.17325e+02   -3.81520e+02    0.00000e+00

           Step           Time
      383900000   767800.00000

   Energies (kJ/mol)
        G96Bond       G96Angle    Proper Dih.  Improper Dih.          LJ-14
    2.58091e+03    3.87388e+03    2.75141e+03    1.09839e+03   -3.38879e+02
     Coulomb-14        LJ (SR)  Disper. corr.   Coulomb (SR)   Coul. recip.
    2.84317e+04    1.24106e+05   -7.43418e+03   -9.40173e+05    5.35544e+03
      Potential    Kinetic En.   Total Energy  Conserved En.    Temperature
   -7.79748e+05    1.39378e+05   -6.40370e+05    2.75458e+07    3.03525e+02
 Pres. DC (bar) Pressure (bar)   Constr. rmsd
   -2.19078e+02   -4.90691e+01    0.00000e+00

           Step           Time
      383905000   767810.00000

   Energies (kJ/mol)
        G96Bond       G96Angle    Proper Dih.  Improper Dih.          LJ-14
    2.37570e+03    3.90119e+03    2.72225e+03    1.07961e+03   -2.31173e+02
     Coulomb-14        LJ (SR)  Disper. corr.   Coulomb (SR)   Coul. recip.
    2.84200e+04    1.24299e+05   -7.45607e+03   -9.41277e+05    5.30743e+03
      Potential    Kinetic En.   Total Energy  Conserved En.    Temperature
   -7.80859e+05    1.38437e+05   -6.42422e+05    2.75462e+07    3.01476e+02
 Pres. DC (bar) Pressure (bar)   Constr. rmsd
   -2.20368e+02    1.94756e+02    0.00000e+00

           Step           Time
      383910000   767820.00000

   Energies (kJ/mol)
        G96Bond       G96Angle    Proper Dih.  Improper Dih.          LJ-14
    2.37218e+03    3.89070e+03    2.70737e+03    1.10100e+03   -2.70577e+02
     Coulomb-14        LJ (SR)  Disper. corr.   Coulomb (SR)   Coul. recip.
    2.84779e+04    1.23166e+05   -7.42549e+03   -9.38970e+05    5.34934e+03
      Potential    Kinetic En.   Total Energy  Conserved En.    Temperature
   -7.79602e+05    1.36627e+05   -6.42974e+05    2.75467e+07    2.97534e+02
 Pres. DC (bar) Pressure (bar)   Constr. rmsd
   -2.18566e+02    3.66156e+01    0.00000e+00

           Step           Time
      383915000   767830.00000

   Energies (kJ/mol)
        G96Bond       G96Angle    Proper Dih.  Improper Dih.          LJ-14
    2.30748e+03    3.82162e+03    2.82851e+03    1.05597e+03   -2.50914e+02
     Coulomb-14        LJ (SR)  Disper. corr.   Coulomb (SR)   Coul. recip.
    2.86974e+04    1.24038e+05   -7.47593e+03   -9.40536e+05    5.33124e+03
      Potential    Kinetic En.   Total Energy  Conserved En.    Temperature
   -7.80183e+05    1.36915e+05   -6.43268e+05    2.75469e+07    2.98160e+02
 Pres. DC (bar) Pressure (bar)   Constr. rmsd
   -2.21542e+02    1.42568e+02    0.00000e+00

           Step           Time
      383920000   767840.00000

   Energies (kJ/mol)
        G96Bond       G96Angle    Proper Dih.  Improper Dih.          LJ-14
    2.42650e+03    3.79945e+03    2.81812e+03    1.15029e+03   -2.87059e+02
     Coulomb-14        LJ (SR)  Disper. corr.   Coulomb (SR)   Coul. recip.
    2.84176e+04    1.20972e+05   -7.40659e+03   -9.37000e+05    5.18572e+03
      Potential    Kinetic En.   Total Energy  Conserved En.    Temperature
   -7.79924e+05    1.38006e+05   -6.41918e+05    2.75471e+07    3.00536e+02
 Pres. DC (bar) Pressure (bar)   Constr. rmsd
   -2.17456e+02   -3.53565e+02    0.00000e+00

           Step           Time
      383925000   767850.00000

   Energies (kJ/mol)
        G96Bond       G96Angle    Proper Dih.  Improper Dih.          LJ-14
    2.37315e+03    3.78238e+03    2.78882e+03    1.12528e+03   -2.70659e+02
     Coulomb-14        LJ (SR)  Disper. corr.   Coulomb (SR)   Coul. recip.
    2.84685e+04    1.23535e+05   -7.40360e+03   -9.38448e+05    5.29600e+03
      Potential    Kinetic En.   Total Energy  Conserved En.    Temperature
   -7.78753e+05    1.37526e+05   -6.41227e+05    2.75473e+07    2.99491e+02
 Pres. DC (bar) Pressure (bar)   Constr. rmsd
   -2.17281e+02   -5.39992e+01    0.00000e+00

           Step           Time
      383930000   767860.00000

   Energies (kJ/mol)
        G96Bond       G96Angle    Proper Dih.  Improper Dih.          LJ-14
    2.30162e+03    3.45083e+03    2.85930e+03    1.08869e+03   -2.11802e+02
     Coulomb-14        LJ (SR)  Disper. corr.   Coulomb (SR)   Coul. recip.
    2.85866e+04    1.25480e+05   -7.49957e+03   -9.43848e+05    5.30108e+03
      Potential    Kinetic En.   Total Energy  Conserved En.    Temperature
   -7.82491e+05    1.37878e+05   -6.44613e+05    2.75478e+07    3.00257e+02
 Pres. DC (bar) Pressure (bar)   Constr. rmsd
   -2.22943e+02    2.60776e+02    0.00000e+00

           Step           Time
      383935000   767870.00000

   Energies (kJ/mol)
        G96Bond       G96Angle    Proper Dih.  Improper Dih.          LJ-14
    2.32230e+03    3.68731e+03    2.80920e+03    1.10704e+03   -2.82922e+02
     Coulomb-14        LJ (SR)  Disper. corr.   Coulomb (SR)   Coul. recip.
    2.87799e+04    1.24889e+05   -7.46091e+03   -9.42822e+05    5.11291e+03
      Potential    Kinetic En.   Total Energy  Conserved En.    Temperature
   -7.81858e+05    1.37013e+05   -6.44846e+05    2.75486e+07    2.98373e+02
 Pres. DC (bar) Pressure (bar)   Constr. rmsd
   -2.20654e+02    1.20115e+02    0.00000e+00

           Step           Time
      383940000   767880.00000

   Energies (kJ/mol)
        G96Bond       G96Angle    Proper Dih.  Improper Dih.          LJ-14
    2.53106e+03    3.65915e+03    2.77795e+03    1.09925e+03   -3.19103e+02
     Coulomb-14        LJ (SR)  Disper. corr.   Coulomb (SR)   Coul. recip.
    2.86679e+04    1.24269e+05   -7.47532e+03   -9.40397e+05    5.27299e+03
      Potential    Kinetic En.   Total Energy  Conserved En.    Temperature
   -7.79914e+05    1.37996e+05   -6.41918e+05    2.75495e+07    3.00514e+02
 Pres. DC (bar) Pressure (bar)   Constr. rmsd
   -2.21506e+02    1.07726e+02    0.00000e+00

           Step           Time
      383945000   767890.00000

   Energies (kJ/mol)
        G96Bond       G96Angle    Proper Dih.  Improper Dih.          LJ-14
    2.31100e+03    3.56556e+03    2.79299e+03    1.08629e+03   -2.81098e+02
     Coulomb-14        LJ (SR)  Disper. corr.   Coulomb (SR)   Coul. recip.
    2.85052e+04    1.24602e+05   -7.46297e+03   -9.40727e+05    5.28983e+03
      Potential    Kinetic En.   Total Energy  Conserved En.    Temperature
   -7.80319e+05    1.38475e+05   -6.41844e+05    2.75504e+07    3.01558e+02
 Pres. DC (bar) Pressure (bar)   Constr. rmsd
   -2.20775e+02    1.80608e+02    0.00000e+00

           Step           Time
      383950000   767900.00000

   Energies (kJ/mol)
        G96Bond       G96Angle    Proper Dih.  Improper Dih.          LJ-14
    2.34376e+03    3.99850e+03    2.79157e+03    1.18307e+03   -2.97728e+02
     Coulomb-14        LJ (SR)  Disper. corr.   Coulomb (SR)   Coul. recip.
    2.82791e+04    1.23782e+05   -7.49290e+03   -9.40754e+05    5.17995e+03
      Potential    Kinetic En.   Total Energy  Conserved En.    Temperature
   -7.80987e+05    1.37739e+05   -6.43248e+05    2.75506e+07    2.99954e+02
 Pres. DC (bar) Pressure (bar)   Constr. rmsd
   -2.22548e+02    1.48897e+02    0.00000e+00

           Step           Time
      383955000   767910.00000

   Energies (kJ/mol)
        G96Bond       G96Angle    Proper Dih.  Improper Dih.          LJ-14
    2.44512e+03    3.72381e+03    2.84985e+03    1.23859e+03   -2.89454e+02
     Coulomb-14        LJ (SR)  Disper. corr.   Coulomb (SR)   Coul. recip.
    2.86533e+04    1.25835e+05   -7.47051e+03   -9.42410e+05    5.23068e+03
      Potential    Kinetic En.   Total Energy  Conserved En.    Temperature
   -7.80194e+05    1.37740e+05   -6.42454e+05    2.75513e+07    2.99956e+02
 Pres. DC (bar) Pressure (bar)   Constr. rmsd
   -2.21221e+02    2.05116e+02    0.00000e+00

           Step           Time
      383960000   767920.00000

   Energies (kJ/mol)
        G96Bond       G96Angle    Proper Dih.  Improper Dih.          LJ-14
    2.44304e+03    3.74111e+03    2.79999e+03    1.15274e+03   -2.62611e+02
     Coulomb-14        LJ (SR)  Disper. corr.   Coulomb (SR)   Coul. recip.
    2.83338e+04    1.25303e+05   -7.47701e+03   -9.42074e+05    5.27214e+03
      Potential    Kinetic En.   Total Energy  Conserved En.    Temperature
   -7.80767e+05    1.37445e+05   -6.43322e+05    2.75517e+07    2.99314e+02
 Pres. DC (bar) Pressure (bar)   Constr. rmsd
   -2.21606e+02    1.30331e+02    0.00000e+00

           Step           Time
      383965000   767930.00000

   Energies (kJ/mol)
        G96Bond       G96Angle    Proper Dih.  Improper Dih.          LJ-14
    2.43003e+03    3.63831e+03    2.83409e+03    1.13730e+03   -3.38724e+02
     Coulomb-14        LJ (SR)  Disper. corr.   Coulomb (SR)   Coul. recip.
    2.84016e+04    1.23994e+05   -7.45703e+03   -9.41266e+05    5.28451e+03
      Potential    Kinetic En.   Total Energy  Conserved En.    Temperature
   -7.81343e+05    1.38291e+05   -6.43052e+05    2.75519e+07    3.01157e+02
 Pres. DC (bar) Pressure (bar)   Constr. rmsd
   -2.20425e+02   -5.86931e+01    0.00000e+00

           Step           Time
      383970000   767940.00000

   Energies (kJ/mol)
        G96Bond       G96Angle    Proper Dih.  Improper Dih.          LJ-14
    2.30880e+03    3.85443e+03    2.79612e+03    1.05289e+03   -2.97894e+02
     Coulomb-14        LJ (SR)  Disper. corr.   Coulomb (SR)   Coul. recip.
    2.85251e+04    1.24371e+05   -7.48327e+03   -9.42829e+05    5.26496e+03
      Potential    Kinetic En.   Total Energy  Conserved En.    Temperature
   -7.82437e+05    1.37991e+05   -6.44445e+05    2.75520e+07    3.00504e+02
 Pres. DC (bar) Pressure (bar)   Constr. rmsd
   -2.21977e+02   -4.21002e+01    0.00000e+00

           Step           Time
      383975000   767950.00000

   Energies (kJ/mol)
        G96Bond       G96Angle    Proper Dih.  Improper Dih.          LJ-14
    2.30427e+03    3.88772e+03    2.84068e+03    1.10394e+03   -2.74571e+02
     Coulomb-14        LJ (SR)  Disper. corr.   Coulomb (SR)   Coul. recip.
    2.83555e+04    1.22303e+05   -7.45430e+03   -9.38566e+05    5.28572e+03
      Potential    Kinetic En.   Total Energy  Conserved En.    Temperature
   -7.80213e+05    1.38437e+05   -6.41776e+05    2.75524e+07    3.01475e+02
 Pres. DC (bar) Pressure (bar)   Constr. rmsd
   -2.20263e+02   -2.31244e+02    0.00000e+00

           Step           Time
      383980000   767960.00000

   Energies (kJ/mol)
        G96Bond       G96Angle    Proper Dih.  Improper Dih.          LJ-14
    2.48613e+03    3.61461e+03    2.81641e+03    1.13734e+03   -2.64838e+02
     Coulomb-14        LJ (SR)  Disper. corr.   Coulomb (SR)   Coul. recip.
    2.84024e+04    1.25055e+05   -7.47102e+03   -9.41547e+05    5.17781e+03
      Potential    Kinetic En.   Total Energy  Conserved En.    Temperature
   -7.80594e+05    1.37342e+05   -6.43252e+05    2.75529e+07    2.99089e+02
 Pres. DC (bar) Pressure (bar)   Constr. rmsd
   -2.21252e+02    1.52180e+02    0.00000e+00

           Step           Time
      383985000   767970.00000

   Energies (kJ/mol)
        G96Bond       G96Angle    Proper Dih.  Improper Dih.          LJ-14
    2.19214e+03    3.73964e+03    2.71519e+03    1.10310e+03   -2.59752e+02
     Coulomb-14        LJ (SR)  Disper. corr.   Coulomb (SR)   Coul. recip.
    2.83401e+04    1.21999e+05   -7.44620e+03   -9.38511e+05    5.22302e+03
      Potential    Kinetic En.   Total Energy  Conserved En.    Temperature
   -7.80905e+05    1.36880e+05   -6.44024e+05    2.75531e+07    2.98085e+02
 Pres. DC (bar) Pressure (bar)   Constr. rmsd
   -2.19786e+02   -1.85308e+02    0.00000e+00

           Step           Time
      383990000   767980.00000

   Energies (kJ/mol)
        G96Bond       G96Angle    Proper Dih.  Improper Dih.          LJ-14
    2.44601e+03    3.59277e+03    2.84587e+03    1.11968e+03   -2.30943e+02
     Coulomb-14        LJ (SR)  Disper. corr.   Coulomb (SR)   Coul. recip.
    2.85127e+04    1.21613e+05   -7.49447e+03   -9.38349e+05    5.17493e+03
      Potential    Kinetic En.   Total Energy  Conserved En.    Temperature
   -7.80769e+05    1.37611e+05   -6.43159e+05    2.75533e+07    2.99675e+02
 Pres. DC (bar) Pressure (bar)   Constr. rmsd
   -2.22641e+02   -1.49806e+02    0.00000e+00

           Step           Time
      383995000   767990.00000

   Energies (kJ/mol)
        G96Bond       G96Angle    Proper Dih.  Improper Dih.          LJ-14
    2.31295e+03    3.67902e+03    2.80003e+03    1.16752e+03   -2.80850e+02
     Coulomb-14        LJ (SR)  Disper. corr.   Coulomb (SR)   Coul. recip.
    2.84718e+04    1.23887e+05   -7.46326e+03   -9.39778e+05    5.28033e+03
      Potential    Kinetic En.   Total Energy  Conserved En.    Temperature
   -7.79923e+05    1.36475e+05   -6.43447e+05    2.75537e+07    2.97203e+02
 Pres. DC (bar) Pressure (bar)   Constr. rmsd
   -2.20793e+02    1.21856e+02    0.00000e+00

           Step           Time
      384000000   768000.00000

   Energies (kJ/mol)
        G96Bond       G96Angle    Proper Dih.  Improper Dih.          LJ-14
    2.34254e+03    3.80097e+03    2.82468e+03    1.11908e+03   -3.40782e+02
     Coulomb-14        LJ (SR)  Disper. corr.   Coulomb (SR)   Coul. recip.
    2.83150e+04    1.23314e+05   -7.43923e+03   -9.39384e+05    5.30044e+03
      Potential    Kinetic En.   Total Energy  Conserved En.    Temperature
   -7.80147e+05    1.38300e+05   -6.41847e+05    2.75549e+07    3.01177e+02
 Pres. DC (bar) Pressure (bar)   Constr. rmsd
   -2.19375e+02    1.80562e+01    0.00000e+00

           Step           Time
      384005000   768010.00000

   Energies (kJ/mol)
        G96Bond       G96Angle    Proper Dih.  Improper Dih.          LJ-14
    2.40139e+03    3.71848e+03    2.83480e+03    1.03507e+03   -2.60368e+02
     Coulomb-14        LJ (SR)  Disper. corr.   Coulomb (SR)   Coul. recip.
    2.83711e+04    1.24222e+05   -7.46372e+03   -9.41766e+05    5.31138e+03
      Potential    Kinetic En.   Total Energy  Conserved En.    Temperature
   -7.81597e+05    1.38322e+05   -6.43274e+05    2.75550e+07    3.01225e+02
 Pres. DC (bar) Pressure (bar)   Constr. rmsd
   -2.20820e+02    1.41383e+02    0.00000e+00

           Step           Time
      384010000   768020.00000

   Energies (kJ/mol)
        G96Bond       G96Angle    Proper Dih.  Improper Dih.          LJ-14
    2.34827e+03    3.70846e+03    2.85701e+03    1.04260e+03   -2.34387e+02
     Coulomb-14        LJ (SR)  Disper. corr.   Coulomb (SR)   Coul. recip.
    2.83212e+04    1.24273e+05   -7.44045e+03   -9.40479e+05    5.30559e+03
      Potential    Kinetic En.   Total Energy  Conserved En.    Temperature
   -7.80298e+05    1.37661e+05   -6.42636e+05    2.75551e+07    2.99785e+02
 Pres. DC (bar) Pressure (bar)   Constr. rmsd
   -2.19447e+02   -3.70099e+01    0.00000e+00

           Step           Time
      384015000   768030.00000

   Energies (kJ/mol)
        G96Bond       G96Angle    Proper Dih.  Improper Dih.          LJ-14
    2.36158e+03    3.62607e+03    2.82618e+03    1.05512e+03   -2.64827e+02
     Coulomb-14        LJ (SR)  Disper. corr.   Coulomb (SR)   Coul. recip.
    2.84495e+04    1.22969e+05   -7.46152e+03   -9.39430e+05    5.19454e+03
      Potential    Kinetic En.   Total Energy  Conserved En.    Temperature
   -7.80674e+05    1.38169e+05   -6.42505e+05    2.75553e+07    3.00891e+02
 Pres. DC (bar) Pressure (bar)   Constr. rmsd
   -2.20690e+02   -8.23511e+01    0.00000e+00

           Step           Time
      384020000   768040.00000

   Energies (kJ/mol)
        G96Bond       G96Angle    Proper Dih.  Improper Dih.          LJ-14
    2.21247e+03    3.85960e+03    2.74751e+03    1.02478e+03   -2.49632e+02
     Coulomb-14        LJ (SR)  Disper. corr.   Coulomb (SR)   Coul. recip.
    2.84881e+04    1.25595e+05   -7.49863e+03   -9.41782e+05    5.13292e+03
      Potential    Kinetic En.   Total Energy  Conserved En.    Temperature
   -7.80469e+05    1.36529e+05   -6.43940e+05    2.75555e+07    2.97320e+02
 Pres. DC (bar) Pressure (bar)   Constr. rmsd
   -2.22888e+02    3.72355e+02    0.00000e+00

           Step           Time
      384025000   768050.00000

   Energies (kJ/mol)
        G96Bond       G96Angle    Proper Dih.  Improper Dih.          LJ-14
    2.26982e+03    3.66124e+03    2.87973e+03    1.08554e+03   -2.92857e+02
     Coulomb-14        LJ (SR)  Disper. corr.   Coulomb (SR)   Coul. recip.
    2.83164e+04    1.22791e+05   -7.42451e+03   -9.40350e+05    5.20351e+03
      Potential    Kinetic En.   Total Energy  Conserved En.    Temperature
   -7.81860e+05    1.36571e+05   -6.45289e+05    2.75558e+07    2.97411e+02
 Pres. DC (bar) Pressure (bar)   Constr. rmsd
   -2.18509e+02   -2.32985e+02    0.00000e+00

           Step           Time
      384030000   768060.00000

   Energies (kJ/mol)
        G96Bond       G96Angle    Proper Dih.  Improper Dih.          LJ-14
    2.32505e+03    3.75460e+03    2.72520e+03    1.09999e+03   -3.13929e+02
     Coulomb-14        LJ (SR)  Disper. corr.   Coulomb (SR)   Coul. recip.
    2.83342e+04    1.25162e+05   -7.43601e+03   -9.42433e+05    5.31380e+03
      Potential    Kinetic En.   Total Energy  Conserved En.    Temperature
   -7.81467e+05    1.37355e+05   -6.44113e+05    2.75562e+07    2.99118e+02
 Pres. DC (bar) Pressure (bar)   Constr. rmsd
   -2.19185e+02    1.11215e+02    0.00000e+00

           Step           Time
      384035000   768070.00000

   Energies (kJ/mol)
        G96Bond       G96Angle    Proper Dih.  Improper Dih.          LJ-14
    2.32351e+03    3.69639e+03    2.76246e+03    1.06813e+03   -3.50697e+02
     Coulomb-14        LJ (SR)  Disper. corr.   Coulomb (SR)   Coul. recip.
    2.83891e+04    1.24113e+05   -7.47455e+03   -9.41797e+05    5.21811e+03
      Potential    Kinetic En.   Total Energy  Conserved En.    Temperature
   -7.82051e+05    1.36745e+05   -6.45306e+05    2.75568e+07    2.97789e+02
 Pres. DC (bar) Pressure (bar)   Constr. rmsd
   -2.21460e+02   -8.26381e+00    0.00000e+00

           Step           Time
      384040000   768080.00000

   Energies (kJ/mol)
        G96Bond       G96Angle    Proper Dih.  Improper Dih.          LJ-14
    2.40874e+03    3.63330e+03    2.79456e+03    1.05336e+03   -2.97647e+02
     Coulomb-14        LJ (SR)  Disper. corr.   Coulomb (SR)   Coul. recip.
    2.84014e+04    1.24885e+05   -7.48376e+03   -9.41742e+05    5.31874e+03
      Potential    Kinetic En.   Total Energy  Conserved En.    Temperature
   -7.81029e+05    1.37801e+05   -6.43228e+05    2.75570e+07    3.00089e+02
 Pres. DC (bar) Pressure (bar)   Constr. rmsd
   -2.22006e+02    2.86330e+01    0.00000e+00

           Step           Time
      384045000   768090.00000

   Energies (kJ/mol)
        G96Bond       G96Angle    Proper Dih.  Improper Dih.          LJ-14
    2.35093e+03    3.78371e+03    2.77063e+03    1.10726e+03   -3.34823e+02
     Coulomb-14        LJ (SR)  Disper. corr.   Coulomb (SR)   Coul. recip.
    2.87486e+04    1.24033e+05   -7.44851e+03   -9.40806e+05    5.25682e+03
      Potential    Kinetic En.   Total Energy  Conserved En.    Temperature
   -7.80538e+05    1.37284e+05   -6.43254e+05    2.75578e+07    2.98964e+02
 Pres. DC (bar) Pressure (bar)   Constr. rmsd
   -2.19922e+02    2.39300e+00    0.00000e+00

           Step           Time
      384050000   768100.00000

   Energies (kJ/mol)
        G96Bond       G96Angle    Proper Dih.  Improper Dih.          LJ-14
    2.33381e+03    3.75448e+03    2.82299e+03    1.04613e+03   -3.30562e+02
     Coulomb-14        LJ (SR)  Disper. corr.   Coulomb (SR)   Coul. recip.
    2.84932e+04    1.24581e+05   -7.44652e+03   -9.41292e+05    5.22039e+03
      Potential    Kinetic En.   Total Energy  Conserved En.    Temperature
   -7.80817e+05    1.37571e+05   -6.43246e+05    2.75585e+07    2.99589e+02
 Pres. DC (bar) Pressure (bar)   Constr. rmsd
   -2.19805e+02   -7.57720e+01    0.00000e+00

           Step           Time
      384055000   768110.00000

   Energies (kJ/mol)
        G96Bond       G96Angle    Proper Dih.  Improper Dih.          LJ-14
    2.38703e+03    3.65247e+03    2.76687e+03    1.04607e+03   -3.35218e+02
     Coulomb-14        LJ (SR)  Disper. corr.   Coulomb (SR)   Coul. recip.
    2.85185e+04    1.25193e+05   -7.44472e+03   -9.42261e+05    5.21935e+03
      Potential    Kinetic En.   Total Energy  Conserved En.    Temperature
   -7.81258e+05    1.37994e+05   -6.43264e+05    2.75587e+07    3.00509e+02
 Pres. DC (bar) Pressure (bar)   Constr. rmsd
   -2.19699e+02    1.22860e+02    0.00000e+00

           Step           Time
      384060000   768120.00000

   Energies (kJ/mol)
        G96Bond       G96Angle    Proper Dih.  Improper Dih.          LJ-14
    2.20988e+03    3.81073e+03    2.77125e+03    1.07531e+03   -3.04874e+02
     Coulomb-14        LJ (SR)  Disper. corr.   Coulomb (SR)   Coul. recip.
    2.85663e+04    1.24449e+05   -7.47848e+03   -9.42579e+05    5.34189e+03
      Potential    Kinetic En.   Total Energy  Conserved En.    Temperature
   -7.82137e+05    1.38204e+05   -6.43933e+05    2.75591e+07    3.00968e+02
 Pres. DC (bar) Pressure (bar)   Constr. rmsd
   -2.21693e+02    8.03954e+00    0.00000e+00

           Step           Time
      384065000   768130.00000

   Energies (kJ/mol)
        G96Bond       G96Angle    Proper Dih.  Improper Dih.          LJ-14
    2.26753e+03    3.73379e+03    2.79069e+03    1.09056e+03   -3.03314e+02
     Coulomb-14        LJ (SR)  Disper. corr.   Coulomb (SR)   Coul. recip.
    2.85007e+04    1.23159e+05   -7.50369e+03   -9.39923e+05    5.18957e+03
      Potential    Kinetic En.   Total Energy  Conserved En.    Temperature
   -7.80998e+05    1.38204e+05   -6.42794e+05    2.75594e+07    3.00968e+02
 Pres. DC (bar) Pressure (bar)   Constr. rmsd
   -2.23188e+02   -5.75031e+01    0.00000e+00

           Step           Time
      384070000   768140.00000

   Energies (kJ/mol)
        G96Bond       G96Angle    Proper Dih.  Improper Dih.          LJ-14
    2.40522e+03    3.56750e+03    2.77872e+03    1.19572e+03   -3.74704e+02
     Coulomb-14        LJ (SR)  Disper. corr.   Coulomb (SR)   Coul. recip.
    2.84872e+04    1.25426e+05   -7.51420e+03   -9.43354e+05    5.09229e+03
      Potential    Kinetic En.   Total Energy  Conserved En.    Temperature
   -7.82290e+05    1.37488e+05   -6.44802e+05    2.75597e+07    2.99408e+02
 Pres. DC (bar) Pressure (bar)   Constr. rmsd
   -2.23814e+02    8.96187e+01    0.00000e+00

           Step           Time
      384075000   768150.00000

   Energies (kJ/mol)
        G96Bond       G96Angle    Proper Dih.  Improper Dih.          LJ-14
    2.31732e+03    3.83779e+03    2.74203e+03    1.13577e+03   -2.48891e+02
     Coulomb-14        LJ (SR)  Disper. corr.   Coulomb (SR)   Coul. recip.
    2.86009e+04    1.22290e+05   -7.44700e+03   -9.38606e+05    5.20593e+03
      Potential    Kinetic En.   Total Energy  Conserved En.    Temperature
   -7.80173e+05    1.38674e+05   -6.41498e+05    2.75604e+07    3.01991e+02
 Pres. DC (bar) Pressure (bar)   Constr. rmsd
   -2.19833e+02   -1.48696e+02    0.00000e+00

           Step           Time
      384080000   768160.00000

   Energies (kJ/mol)
        G96Bond       G96Angle    Proper Dih.  Improper Dih.          LJ-14
    2.33387e+03    3.81768e+03    2.80841e+03    1.05196e+03   -2.27640e+02
     Coulomb-14        LJ (SR)  Disper. corr.   Coulomb (SR)   Coul. recip.
    2.83635e+04    1.21531e+05   -7.42874e+03   -9.38144e+05    5.33591e+03
      Potential    Kinetic En.   Total Energy  Conserved En.    Temperature
   -7.80557e+05    1.37751e+05   -6.42806e+05    2.75607e+07    2.99981e+02
 Pres. DC (bar) Pressure (bar)   Constr. rmsd
   -2.18757e+02   -1.91955e+02    0.00000e+00

           Step           Time
      384085000   768170.00000

   Energies (kJ/mol)
        G96Bond       G96Angle    Proper Dih.  Improper Dih.          LJ-14
    2.16062e+03    3.93093e+03    2.72897e+03    1.06606e+03   -2.86389e+02
     Coulomb-14        LJ (SR)  Disper. corr.   Coulomb (SR)   Coul. recip.
    2.82763e+04    1.25980e+05   -7.46806e+03   -9.43059e+05    5.19454e+03
      Potential    Kinetic En.   Total Energy  Conserved En.    Temperature
   -7.81476e+05    1.37370e+05   -6.44106e+05    2.75610e+07    2.99150e+02
 Pres. DC (bar) Pressure (bar)   Constr. rmsd
   -2.21077e+02    2.19833e+02    0.00000e+00

           Step           Time
      384090000   768180.00000

   Energies (kJ/mol)
        G96Bond       G96Angle    Proper Dih.  Improper Dih.          LJ-14
    2.40513e+03    3.68595e+03    2.86169e+03    1.00213e+03   -2.68457e+02
     Coulomb-14        LJ (SR)  Disper. corr.   Coulomb (SR)   Coul. recip.
    2.84286e+04    1.23796e+05   -7.45399e+03   -9.40878e+05    5.21444e+03
      Potential    Kinetic En.   Total Energy  Conserved En.    Temperature
   -7.81207e+05    1.38338e+05   -6.42869e+05    2.75614e+07    3.01259e+02
 Pres. DC (bar) Pressure (bar)   Constr. rmsd
   -2.20245e+02   -5.85719e+01    0.00000e+00

           Step           Time
      384095000   768190.00000

   Energies (kJ/mol)
        G96Bond       G96Angle    Proper Dih.  Improper Dih.          LJ-14
    2.23626e+03    3.74977e+03    2.80056e+03    1.18281e+03   -1.84710e+02
     Coulomb-14        LJ (SR)  Disper. corr.   Coulomb (SR)   Coul. recip.
    2.84694e+04    1.24050e+05   -7.50056e+03   -9.42370e+05    5.25522e+03
      Potential    Kinetic En.   Total Energy  Conserved En.    Temperature
   -7.82311e+05    1.37288e+05   -6.45023e+05    2.75620e+07    2.98973e+02
 Pres. DC (bar) Pressure (bar)   Constr. rmsd
   -2.23003e+02    1.62150e+02    0.00000e+00

           Step           Time
      384100000   768200.00000

   Energies (kJ/mol)
        G96Bond       G96Angle    Proper Dih.  Improper Dih.          LJ-14
    2.37906e+03    3.66858e+03    2.81675e+03    1.11531e+03   -3.09270e+02
     Coulomb-14        LJ (SR)  Disper. corr.   Coulomb (SR)   Coul. recip.
    2.85897e+04    1.24387e+05   -7.43125e+03   -9.41327e+05    5.20013e+03
      Potential    Kinetic En.   Total Energy  Conserved En.    Temperature
   -7.80912e+05    1.38758e+05   -6.42153e+05    2.75626e+07    3.02174e+02
 Pres. DC (bar) Pressure (bar)   Constr. rmsd
   -2.18905e+02   -8.98216e+01    0.00000e+00

           Step           Time
      384105000   768210.00000

   Energies (kJ/mol)
        G96Bond       G96Angle    Proper Dih.  Improper Dih.          LJ-14
    2.37670e+03    3.79506e+03    2.75738e+03    1.08326e+03   -2.77559e+02
     Coulomb-14        LJ (SR)  Disper. corr.   Coulomb (SR)   Coul. recip.
    2.85092e+04    1.25007e+05   -7.49915e+03   -9.41588e+05    5.14642e+03
      Potential    Kinetic En.   Total Energy  Conserved En.    Temperature
   -7.80690e+05    1.36999e+05   -6.43690e+05    2.75631e+07    2.98344e+02
 Pres. DC (bar) Pressure (bar)   Constr. rmsd
   -2.22919e+02    2.23806e+02    0.00000e+00

           Step           Time
      384110000   768220.00000

   Energies (kJ/mol)
        G96Bond       G96Angle    Proper Dih.  Improper Dih.          LJ-14
    2.27320e+03    3.80758e+03    2.78900e+03    1.11354e+03   -2.34769e+02
     Coulomb-14        LJ (SR)  Disper. corr.   Coulomb (SR)   Coul. recip.
    2.83306e+04    1.23427e+05   -7.46844e+03   -9.39144e+05    5.21182e+03
      Potential    Kinetic En.   Total Energy  Conserved En.    Temperature
   -7.79894e+05    1.38330e+05   -6.41564e+05    2.75633e+07    3.01241e+02
 Pres. DC (bar) Pressure (bar)   Constr. rmsd
   -2.21099e+02   -3.59372e+01    0.00000e+00

           Step           Time
      384115000   768230.00000

   Energies (kJ/mol)
        G96Bond       G96Angle    Proper Dih.  Improper Dih.          LJ-14
    2.36208e+03    3.84815e+03    2.79944e+03    1.04935e+03   -3.74939e+02
     Coulomb-14        LJ (SR)  Disper. corr.   Coulomb (SR)   Coul. recip.
    2.84555e+04    1.23510e+05   -7.48035e+03   -9.39909e+05    5.24048e+03
      Potential    Kinetic En.   Total Energy  Conserved En.    Temperature
   -7.80500e+05    1.38035e+05   -6.42464e+05    2.75636e+07    3.00600e+02
 Pres. DC (bar) Pressure (bar)   Constr. rmsd
   -2.21804e+02    3.62882e+01    0.00000e+00

           Step           Time
      384120000   768240.00000

   Energies (kJ/mol)
        G96Bond       G96Angle    Proper Dih.  Improper Dih.          LJ-14
    2.43006e+03    3.74160e+03    2.69586e+03    1.11624e+03   -2.81003e+02
     Coulomb-14        LJ (SR)  Disper. corr.   Coulomb (SR)   Coul. recip.
    2.84241e+04    1.24223e+05   -7.47688e+03   -9.40658e+05    5.26687e+03
      Potential    Kinetic En.   Total Energy  Conserved En.    Temperature
   -7.80518e+05    1.38516e+05   -6.42003e+05    2.75639e+07    3.01646e+02
 Pres. DC (bar) Pressure (bar)   Constr. rmsd
   -2.21598e+02    1.39321e+02    0.00000e+00

           Step           Time
      384125000   768250.00000

   Energies (kJ/mol)
        G96Bond       G96Angle    Proper Dih.  Improper Dih.          LJ-14
    2.30662e+03    3.69755e+03    2.80046e+03    1.08544e+03   -2.65380e+02
     Coulomb-14        LJ (SR)  Disper. corr.   Coulomb (SR)   Coul. recip.
    2.85284e+04    1.22895e+05   -7.46808e+03   -9.39438e+05    5.12678e+03
      Potential    Kinetic En.   Total Energy  Conserved En.    Temperature
   -7.80732e+05    1.37967e+05   -6.42764e+05    2.75642e+07    3.00452e+02
 Pres. DC (bar) Pressure (bar)   Constr. rmsd
   -2.21078e+02    1.09744e+02    0.00000e+00

           Step           Time
      384130000   768260.00000

   Energies (kJ/mol)
        G96Bond       G96Angle    Proper Dih.  Improper Dih.          LJ-14
    2.39822e+03    3.74272e+03    2.82523e+03    1.06413e+03   -3.21921e+02
     Coulomb-14        LJ (SR)  Disper. corr.   Coulomb (SR)   Coul. recip.
    2.83354e+04    1.23311e+05   -7.45661e+03   -9.39544e+05    5.20795e+03
      Potential    Kinetic En.   Total Energy  Conserved En.    Temperature
   -7.80438e+05    1.38416e+05   -6.42023e+05    2.75643e+07    3.01428e+02
 Pres. DC (bar) Pressure (bar)   Constr. rmsd
   -2.20400e+02    3.12816e+01    0.00000e+00

           Step           Time
      384135000   768270.00000

   Energies (kJ/mol)
        G96Bond       G96Angle    Proper Dih.  Improper Dih.          LJ-14
    2.36879e+03    3.90792e+03    2.83615e+03    1.17520e+03   -3.50211e+02
     Coulomb-14        LJ (SR)  Disper. corr.   Coulomb (SR)   Coul. recip.
    2.82275e+04    1.23566e+05   -7.47543e+03   -9.40664e+05    5.14248e+03
      Potential    Kinetic En.   Total Energy  Conserved En.    Temperature
   -7.81266e+05    1.38027e+05   -6.43238e+05    2.75645e+07    3.00582e+02
 Pres. DC (bar) Pressure (bar)   Constr. rmsd
   -2.21513e+02    3.01764e+01    0.00000e+00

           Step           Time
      384140000   768280.00000

   Energies (kJ/mol)
        G96Bond       G96Angle    Proper Dih.  Improper Dih.          LJ-14
    2.37892e+03    3.63429e+03    2.70701e+03    1.10465e+03   -3.04931e+02
     Coulomb-14        LJ (SR)  Disper. corr.   Coulomb (SR)   Coul. recip.
    2.84849e+04    1.25262e+05   -7.54972e+03   -9.44107e+05    5.32758e+03
      Potential    Kinetic En.   Total Energy  Conserved En.    Temperature
   -7.83062e+05    1.37593e+05   -6.45469e+05    2.75649e+07    2.99638e+02
 Pres. DC (bar) Pressure (bar)   Constr. rmsd
   -2.25932e+02    2.77389e+02    0.00000e+00

           Step           Time
      384145000   768290.00000

   Energies (kJ/mol)
        G96Bond       G96Angle    Proper Dih.  Improper Dih.          LJ-14
    2.26329e+03    3.47623e+03    2.72673e+03    1.15850e+03   -2.64352e+02
     Coulomb-14        LJ (SR)  Disper. corr.   Coulomb (SR)   Coul. recip.
    2.83929e+04    1.23494e+05   -7.47202e+03   -9.41290e+05    5.32328e+03
      Potential    Kinetic En.   Total Energy  Conserved En.    Temperature
   -7.82191e+05    1.37512e+05   -6.44680e+05    2.75650e+07    2.99459e+02
 Pres. DC (bar) Pressure (bar)   Constr. rmsd
   -2.21311e+02   -8.03000e+01    0.00000e+00

           Step           Time
      384150000   768300.00000

   Energies (kJ/mol)
        G96Bond       G96Angle    Proper Dih.  Improper Dih.          LJ-14
    2.40462e+03    3.61168e+03    2.80556e+03    1.10217e+03   -3.00164e+02
     Coulomb-14        LJ (SR)  Disper. corr.   Coulomb (SR)   Coul. recip.
    2.84536e+04    1.23041e+05   -7.43836e+03   -9.40592e+05    5.31480e+03
      Potential    Kinetic En.   Total Energy  Conserved En.    Temperature
   -7.81597e+05    1.38762e+05   -6.42836e+05    2.75656e+07    3.02182e+02
 Pres. DC (bar) Pressure (bar)   Constr. rmsd
   -2.19324e+02   -1.06434e+02    0.00000e+00

           Step           Time
      384155000   768310.00000

   Energies (kJ/mol)
        G96Bond       G96Angle    Proper Dih.  Improper Dih.          LJ-14
    2.35665e+03    3.75977e+03    2.67383e+03    1.07913e+03   -1.95424e+02
     Coulomb-14        LJ (SR)  Disper. corr.   Coulomb (SR)   Coul. recip.
    2.84912e+04    1.23361e+05   -7.46348e+03   -9.40002e+05    5.30807e+03
      Potential    Kinetic En.   Total Energy  Conserved En.    Temperature
   -7.80632e+05    1.38371e+05   -6.42261e+05    2.75660e+07    3.01331e+02
 Pres. DC (bar) Pressure (bar)   Constr. rmsd
   -2.20806e+02   -4.72772e+00    0.00000e+00

           Step           Time
      384160000   768320.00000

   Energies (kJ/mol)
        G96Bond       G96Angle    Proper Dih.  Improper Dih.          LJ-14
    2.40283e+03    3.51159e+03    2.85464e+03    1.08427e+03   -2.14725e+02
     Coulomb-14        LJ (SR)  Disper. corr.   Coulomb (SR)   Coul. recip.
    2.86593e+04    1.23687e+05   -7.46261e+03   -9.39335e+05    5.30733e+03
      Potential    Kinetic En.   Total Energy  Conserved En.    Temperature
   -7.79505e+05    1.37361e+05   -6.42145e+05    2.75661e+07    2.99131e+02
 Pres. DC (bar) Pressure (bar)   Constr. rmsd
   -2.20754e+02    1.05846e+02    0.00000e+00

           Step           Time
      384165000   768330.00000

   Energies (kJ/mol)
        G96Bond       G96Angle    Proper Dih.  Improper Dih.          LJ-14
    2.45541e+03    3.79786e+03    2.82191e+03    1.16093e+03   -2.91440e+02
     Coulomb-14        LJ (SR)  Disper. corr.   Coulomb (SR)   Coul. recip.
    2.84082e+04    1.26472e+05   -7.46429e+03   -9.43252e+05    5.27111e+03
      Potential    Kinetic En.   Total Energy  Conserved En.    Temperature
   -7.80620e+05    1.38654e+05   -6.41966e+05    2.75664e+07    3.01947e+02
 Pres. DC (bar) Pressure (bar)   Constr. rmsd
   -2.20854e+02    2.47602e+02    0.00000e+00

           Step           Time
      384170000   768340.00000

   Energies (kJ/mol)
        G96Bond       G96Angle    Proper Dih.  Improper Dih.          LJ-14
    2.33951e+03    3.76412e+03    2.83937e+03    1.12193e+03   -2.24417e+02
     Coulomb-14        LJ (SR)  Disper. corr.   Coulomb (SR)   Coul. recip.
    2.86026e+04    1.22283e+05   -7.47314e+03   -9.37528e+05    5.31401e+03
      Potential    Kinetic En.   Total Energy  Conserved En.    Temperature
   -7.78961e+05    1.38384e+05   -6.40577e+05    2.75672e+07    3.01360e+02
 Pres. DC (bar) Pressure (bar)   Constr. rmsd
   -2.21377e+02    5.04104e+01    0.00000e+00

           Step           Time
      384175000   768350.00000

   Energies (kJ/mol)
        G96Bond       G96Angle    Proper Dih.  Improper Dih.          LJ-14
    2.30586e+03    3.80227e+03    2.76152e+03    1.12051e+03   -2.53906e+02
     Coulomb-14        LJ (SR)  Disper. corr.   Coulomb (SR)   Coul. recip.
    2.85695e+04    1.24966e+05   -7.48335e+03   -9.42412e+05    5.24877e+03
      Potential    Kinetic En.   Total Energy  Conserved En.    Temperature
   -7.81375e+05    1.38215e+05   -6.43160e+05    2.75674e+07    3.00992e+02
 Pres. DC (bar) Pressure (bar)   Constr. rmsd
   -2.21982e+02    1.58703e+02    0.00000e+00

           Step           Time
      384180000   768360.00000

   Energies (kJ/mol)
        G96Bond       G96Angle    Proper Dih.  Improper Dih.          LJ-14
    2.31535e+03    3.65061e+03    2.81898e+03    1.14080e+03   -3.25646e+02
     Coulomb-14        LJ (SR)  Disper. corr.   Coulomb (SR)   Coul. recip.
    2.85866e+04    1.22734e+05   -7.42222e+03   -9.38972e+05    5.21765e+03
      Potential    Kinetic En.   Total Energy  Conserved En.    Temperature
   -7.80257e+05    1.37350e+05   -6.42906e+05    2.75677e+07    2.99108e+02
 Pres. DC (bar) Pressure (bar)   Constr. rmsd
   -2.18374e+02   -1.74512e+02    0.00000e+00

           Step           Time
      384185000   768370.00000

   Energies (kJ/mol)
        G96Bond       G96Angle    Proper Dih.  Improper Dih.          LJ-14
    2.35741e+03    3.72374e+03    2.80986e+03    1.08061e+03   -3.31441e+02
     Coulomb-14        LJ (SR)  Disper. corr.   Coulomb (SR)   Coul. recip.
    2.86236e+04    1.24873e+05   -7.48038e+03   -9.41469e+05    5.21318e+03
      Potential    Kinetic En.   Total Energy  Conserved En.    Temperature
   -7.80599e+05    1.37990e+05   -6.42609e+05    2.75679e+07    3.00501e+02
 Pres. DC (bar) Pressure (bar)   Constr. rmsd
   -2.21806e+02    1.06285e+02    0.00000e+00

           Step           Time
      384190000   768380.00000

   Energies (kJ/mol)
        G96Bond       G96Angle    Proper Dih.  Improper Dih.          LJ-14
    2.32567e+03    3.87338e+03    2.78238e+03    1.12681e+03   -2.76510e+02
     Coulomb-14        LJ (SR)  Disper. corr.   Coulomb (SR)   Coul. recip.
    2.83842e+04    1.22491e+05   -7.43937e+03   -9.38053e+05    5.22294e+03
      Potential    Kinetic En.   Total Energy  Conserved En.    Temperature
   -7.79562e+05    1.37198e+05   -6.42364e+05    2.75681e+07    2.98777e+02
 Pres. DC (bar) Pressure (bar)   Constr. rmsd
   -2.19383e+02   -1.30555e+02    0.00000e+00

           Step           Time
      384195000   768390.00000

   Energies (kJ/mol)
        G96Bond       G96Angle    Proper Dih.  Improper Dih.          LJ-14
    2.34220e+03    3.91964e+03    2.82071e+03    1.04498e+03   -3.42100e+02
     Coulomb-14        LJ (SR)  Disper. corr.   Coulomb (SR)   Coul. recip.
    2.83377e+04    1.23182e+05   -7.44930e+03   -9.39328e+05    5.34042e+03
      Potential    Kinetic En.   Total Energy  Conserved En.    Temperature
   -7.80131e+05    1.37222e+05   -6.42909e+05    2.75682e+07    2.98829e+02
 Pres. DC (bar) Pressure (bar)   Constr. rmsd
   -2.19969e+02   -2.51041e+01    0.00000e+00

           Step           Time
      384200000   768400.00000

   Energies (kJ/mol)
        G96Bond       G96Angle    Proper Dih.  Improper Dih.          LJ-14
    2.29172e+03    3.66352e+03    2.81214e+03    1.12360e+03   -3.21990e+02
     Coulomb-14        LJ (SR)  Disper. corr.   Coulomb (SR)   Coul. recip.
    2.85491e+04    1.23460e+05   -7.43699e+03   -9.39919e+05    5.39519e+03
      Potential    Kinetic En.   Total Energy  Conserved En.    Temperature
   -7.80382e+05    1.37969e+05   -6.42413e+05    2.75686e+07    3.00455e+02
 Pres. DC (bar) Pressure (bar)   Constr. rmsd
   -2.19243e+02   -4.09184e+01    0.00000e+00

           Step           Time
      384205000   768410.00000

   Energies (kJ/mol)
        G96Bond       G96Angle    Proper Dih.  Improper Dih.          LJ-14
    2.46465e+03    3.66805e+03    2.75092e+03    1.11324e+03   -3.19043e+02
     Coulomb-14        LJ (SR)  Disper. corr.   Coulomb (SR)   Coul. recip.
    2.82972e+04    1.24261e+05   -7.47052e+03   -9.40468e+05    5.43075e+03
      Potential    Kinetic En.   Total Energy  Conserved En.    Temperature
   -7.80272e+05    1.36623e+05   -6.43649e+05    2.75688e+07    2.97524e+02
 Pres. DC (bar) Pressure (bar)   Constr. rmsd
   -2.21222e+02    1.16533e+02    0.00000e+00

           Step           Time
      384210000   768420.00000

   Energies (kJ/mol)
        G96Bond       G96Angle    Proper Dih.  Improper Dih.          LJ-14
    2.33604e+03    3.90036e+03    2.77031e+03    1.08800e+03   -3.47354e+02
     Coulomb-14        LJ (SR)  Disper. corr.   Coulomb (SR)   Coul. recip.
    2.84574e+04    1.22901e+05   -7.45505e+03   -9.39547e+05    5.17126e+03
      Potential    Kinetic En.   Total Energy  Conserved En.    Temperature
   -7.80725e+05    1.38563e+05   -6.42162e+05    2.75690e+07    3.01748e+02
 Pres. DC (bar) Pressure (bar)   Constr. rmsd
   -2.20308e+02   -1.46060e+02    0.00000e+00

           Step           Time
      384215000   768430.00000

   Energies (kJ/mol)
        G96Bond       G96Angle    Proper Dih.  Improper Dih.          LJ-14
    2.40343e+03    3.70811e+03    2.76956e+03    1.18667e+03   -2.55392e+02
     Coulomb-14        LJ (SR)  Disper. corr.   Coulomb (SR)   Coul. recip.
    2.81883e+04    1.23131e+05   -7.45817e+03   -9.37601e+05    5.45191e+03
      Potential    Kinetic En.   Total Energy  Conserved En.    Temperature
   -7.78476e+05    1.39712e+05   -6.38764e+05    2.75692e+07    3.04251e+02
 Pres. DC (bar) Pressure (bar)   Constr. rmsd
   -2.20492e+02    6.89372e+01    0.00000e+00

           Step           Time
      384220000   768440.00000

   Energies (kJ/mol)
        G96Bond       G96Angle    Proper Dih.  Improper Dih.          LJ-14
    2.38717e+03    3.82264e+03    2.77713e+03    1.07931e+03   -2.80325e+02
     Coulomb-14        LJ (SR)  Disper. corr.   Coulomb (SR)   Coul. recip.
    2.85978e+04    1.24247e+05   -7.47865e+03   -9.39638e+05    5.23925e+03
      Potential    Kinetic En.   Total Energy  Conserved En.    Temperature
   -7.79247e+05    1.37952e+05   -6.41295e+05    2.75695e+07    3.00418e+02
 Pres. DC (bar) Pressure (bar)   Constr. rmsd
   -2.21703e+02    1.17931e+02    0.00000e+00

           Step           Time
      384225000   768450.00000

   Energies (kJ/mol)
        G96Bond       G96Angle    Proper Dih.  Improper Dih.          LJ-14
    2.35526e+03    3.85291e+03    2.86346e+03    1.04044e+03   -2.08359e+02
     Coulomb-14        LJ (SR)  Disper. corr.   Coulomb (SR)   Coul. recip.
    2.84397e+04    1.24305e+05   -7.44248e+03   -9.41289e+05    5.32206e+03
      Potential    Kinetic En.   Total Energy  Conserved En.    Temperature
   -7.80761e+05    1.37497e+05   -6.43264e+05    2.75698e+07    2.99428e+02
 Pres. DC (bar) Pressure (bar)   Constr. rmsd
   -2.19566e+02   -7.58308e+00    0.00000e+00

           Step           Time
      384230000   768460.00000

   Energies (kJ/mol)
        G96Bond       G96Angle    Proper Dih.  Improper Dih.          LJ-14
    2.28873e+03    3.75603e+03    2.83719e+03    1.08526e+03   -2.95901e+02
     Coulomb-14        LJ (SR)  Disper. corr.   Coulomb (SR)   Coul. recip.
    2.84939e+04    1.23347e+05   -7.43739e+03   -9.40433e+05    5.24541e+03
      Potential    Kinetic En.   Total Energy  Conserved En.    Temperature
   -7.81113e+05    1.37251e+05   -6.43862e+05    2.75701e+07    2.98893e+02
 Pres. DC (bar) Pressure (bar)   Constr. rmsd
   -2.19267e+02   -1.64070e+02    0.00000e+00

           Step           Time
      384235000   768470.00000

   Energies (kJ/mol)
        G96Bond       G96Angle    Proper Dih.  Improper Dih.          LJ-14
    2.43671e+03    3.56293e+03    2.71957e+03    1.06930e+03   -2.11885e+02
     Coulomb-14        LJ (SR)  Disper. corr.   Coulomb (SR)   Coul. recip.
    2.86722e+04    1.23957e+05   -7.40302e+03   -9.40384e+05    5.32178e+03
      Potential    Kinetic En.   Total Energy  Conserved En.    Temperature
   -7.80259e+05    1.36488e+05   -6.43771e+05    2.75703e+07    2.97230e+02
 Pres. DC (bar) Pressure (bar)   Constr. rmsd
   -2.17247e+02   -6.11643e+01    0.00000e+00

           Step           Time
      384240000   768480.00000

   Energies (kJ/mol)
        G96Bond       G96Angle    Proper Dih.  Improper Dih.          LJ-14
    2.41717e+03    3.71537e+03    2.82474e+03    1.01079e+03   -3.20431e+02
     Coulomb-14        LJ (SR)  Disper. corr.   Coulomb (SR)   Coul. recip.
    2.84953e+04    1.22742e+05   -7.37882e+03   -9.38247e+05    5.23207e+03
      Potential    Kinetic En.   Total Energy  Conserved En.    Temperature
   -7.79508e+05    1.36671e+05   -6.42838e+05    2.75708e+07    2.97628e+02
 Pres. DC (bar) Pressure (bar)   Constr. rmsd
   -2.15831e+02   -2.38762e+02    0.00000e+00

           Step           Time
      384245000   768490.00000

   Energies (kJ/mol)
        G96Bond       G96Angle    Proper Dih.  Improper Dih.          LJ-14
    2.43003e+03    3.87526e+03    2.76606e+03    1.11544e+03   -3.20079e+02
     Coulomb-14        LJ (SR)  Disper. corr.   Coulomb (SR)   Coul. recip.
    2.85445e+04    1.24201e+05   -7.43841e+03   -9.41039e+05    5.24759e+03
      Potential    Kinetic En.   Total Energy  Conserved En.    Temperature
   -7.80618e+05    1.38158e+05   -6.42460e+05    2.75711e+07    3.00867e+02
 Pres. DC (bar) Pressure (bar)   Constr. rmsd
   -2.19327e+02    1.05274e+01    0.00000e+00

           Step           Time
      384250000   768500.00000

   Energies (kJ/mol)
        G96Bond       G96Angle    Proper Dih.  Improper Dih.          LJ-14
    2.50281e+03    3.70629e+03    2.76929e+03    1.08132e+03   -3.11939e+02
     Coulomb-14        LJ (SR)  Disper. corr.   Coulomb (SR)   Coul. recip.
    2.85290e+04    1.21758e+05   -7.43641e+03   -9.38323e+05    5.32981e+03
      Potential    Kinetic En.   Total Energy  Conserved En.    Temperature
   -7.80394e+05    1.38324e+05   -6.42070e+05    2.75715e+07    3.01228e+02
 Pres. DC (bar) Pressure (bar)   Constr. rmsd
   -2.19209e+02   -2.20017e+02    0.00000e+00

           Step           Time
      384255000   768510.00000

   Energies (kJ/mol)
        G96Bond       G96Angle    Proper Dih.  Improper Dih.          LJ-14
    2.44823e+03    3.65512e+03    2.82867e+03    1.10342e+03   -2.83094e+02
     Coulomb-14        LJ (SR)  Disper. corr.   Coulomb (SR)   Coul. recip.
    2.83581e+04    1.24399e+05   -7.47070e+03   -9.41991e+05    5.18087e+03
      Potential    Kinetic En.   Total Energy  Conserved En.    Temperature
   -7.81772e+05    1.37626e+05   -6.44145e+05    2.75717e+07    2.99709e+02
 Pres. DC (bar) Pressure (bar)   Constr. rmsd
   -2.21233e+02   -2.90574e+01    0.00000e+00

           Step           Time
      384260000   768520.00000

   Energies (kJ/mol)
        G96Bond       G96Angle    Proper Dih.  Improper Dih.          LJ-14
    2.40343e+03    3.71478e+03    2.77596e+03    1.10345e+03   -2.77227e+02
     Coulomb-14        LJ (SR)  Disper. corr.   Coulomb (SR)   Coul. recip.
    2.86210e+04    1.25237e+05   -7.46010e+03   -9.42145e+05    5.27321e+03
      Potential    Kinetic En.   Total Energy  Conserved En.    Temperature
   -7.80753e+05    1.38972e+05   -6.41781e+05    2.75724e+07    3.02640e+02
 Pres. DC (bar) Pressure (bar)   Constr. rmsd
   -2.20606e+02    8.29600e+01    0.00000e+00

           Step           Time
      384265000   768530.00000

   Energies (kJ/mol)
        G96Bond       G96Angle    Proper Dih.  Improper Dih.          LJ-14
    2.28654e+03    3.87179e+03    2.78812e+03    1.05595e+03   -2.44735e+02
     Coulomb-14        LJ (SR)  Disper. corr.   Coulomb (SR)   Coul. recip.
    2.83903e+04    1.22640e+05   -7.47931e+03   -9.39540e+05    5.07336e+03
      Potential    Kinetic En.   Total Energy  Conserved En.    Temperature
   -7.81158e+05    1.37968e+05   -6.43189e+05    2.75725e+07    3.00454e+02
 Pres. DC (bar) Pressure (bar)   Constr. rmsd
   -2.21742e+02   -1.24751e+02    0.00000e+00

           Step           Time
      384270000   768540.00000

   Energies (kJ/mol)
        G96Bond       G96Angle    Proper Dih.  Improper Dih.          LJ-14
    2.34336e+03    3.68818e+03    2.71585e+03    1.07920e+03   -3.61323e+02
     Coulomb-14        LJ (SR)  Disper. corr.   Coulomb (SR)   Coul. recip.
    2.84493e+04    1.23423e+05   -7.46258e+03   -9.40246e+05    5.23138e+03
      Potential    Kinetic En.   Total Energy  Conserved En.    Temperature
   -7.81140e+05    1.37479e+05   -6.43661e+05    2.75731e+07    2.99388e+02
 Pres. DC (bar) Pressure (bar)   Constr. rmsd
   -2.20753e+02   -7.40238e+01    0.00000e+00

           Step           Time
      384275000   768550.00000

   Energies (kJ/mol)
        G96Bond       G96Angle    Proper Dih.  Improper Dih.          LJ-14
    2.26825e+03    3.78132e+03    2.78897e+03    1.02483e+03   -3.21936e+02
     Coulomb-14        LJ (SR)  Disper. corr.   Coulomb (SR)   Coul. recip.
    2.85501e+04    1.24614e+05   -7.48913e+03   -9.41183e+05    5.27157e+03
      Potential    Kinetic En.   Total Energy  Conserved En.    Temperature
   -7.80695e+05    1.37417e+05   -6.43278e+05    2.75735e+07    2.99253e+02
 Pres. DC (bar) Pressure (bar)   Constr. rmsd
   -2.22324e+02    5.76045e+01    0.00000e+00

           Step           Time
      384280000   768560.00000

   Energies (kJ/mol)
        G96Bond       G96Angle    Proper Dih.  Improper Dih.          LJ-14
    2.35193e+03    3.79617e+03    2.81835e+03    1.09352e+03   -3.17916e+02
     Coulomb-14        LJ (SR)  Disper. corr.   Coulomb (SR)   Coul. recip.
    2.85221e+04    1.25459e+05   -7.45045e+03   -9.41341e+05    5.24712e+03
      Potential    Kinetic En.   Total Energy  Conserved En.    Temperature
   -7.79821e+05    1.37091e+05   -6.42730e+05    2.75737e+07    2.98544e+02
 Pres. DC (bar) Pressure (bar)   Constr. rmsd
   -2.20036e+02    2.13793e+02    0.00000e+00

           Step           Time
      384285000   768570.00000

   Energies (kJ/mol)
        G96Bond       G96Angle    Proper Dih.  Improper Dih.          LJ-14
    2.35696e+03    3.79823e+03    2.81396e+03    1.13481e+03   -3.54241e+02
     Coulomb-14        LJ (SR)  Disper. corr.   Coulomb (SR)   Coul. recip.
    2.84653e+04    1.22416e+05   -7.46599e+03   -9.39634e+05    5.16417e+03
      Potential    Kinetic En.   Total Energy  Conserved En.    Temperature
   -7.81305e+05    1.37196e+05   -6.44109e+05    2.75741e+07    2.98772e+02
 Pres. DC (bar) Pressure (bar)   Constr. rmsd
   -2.20954e+02   -1.16923e+02    0.00000e+00

           Step           Time
      384290000   768580.00000

   Energies (kJ/mol)
        G96Bond       G96Angle    Proper Dih.  Improper Dih.          LJ-14
    2.32931e+03    3.60935e+03    2.81016e+03    1.04993e+03   -2.46275e+02
     Coulomb-14        LJ (SR)  Disper. corr.   Coulomb (SR)   Coul. recip.
    2.86144e+04    1.22279e+05   -7.45709e+03   -9.38365e+05    5.13156e+03
      Potential    Kinetic En.   Total Energy  Conserved En.    Temperature
   -7.80244e+05    1.37068e+05   -6.43176e+05    2.75743e+07    2.98493e+02
 Pres. DC (bar) Pressure (bar)   Constr. rmsd
   -2.20428e+02   -6.37074e+01    0.00000e+00

           Step           Time
      384295000   768590.00000

   Energies (kJ/mol)
        G96Bond       G96Angle    Proper Dih.  Improper Dih.          LJ-14
    2.25447e+03    3.68646e+03    2.75685e+03    1.04994e+03   -3.36254e+02
     Coulomb-14        LJ (SR)  Disper. corr.   Coulomb (SR)   Coul. recip.
    2.82695e+04    1.23081e+05   -7.40067e+03   -9.39328e+05    5.18889e+03
      Potential    Kinetic En.   Total Energy  Conserved En.    Temperature
   -7.80778e+05    1.37522e+05   -6.43255e+05    2.75747e+07    2.99483e+02
 Pres. DC (bar) Pressure (bar)   Constr. rmsd
   -2.17109e+02   -1.63711e+02    0.00000e+00

           Step           Time
      384300000   768600.00000

   Energies (kJ/mol)
        G96Bond       G96Angle    Proper Dih.  Improper Dih.          LJ-14
    2.43006e+03    3.67488e+03    2.74505e+03    1.08939e+03   -2.82535e+02
     Coulomb-14        LJ (SR)  Disper. corr.   Coulomb (SR)   Coul. recip.
    2.84570e+04    1.22940e+05   -7.40963e+03   -9.38136e+05    5.29203e+03
      Potential    Kinetic En.   Total Energy  Conserved En.    Temperature
   -7.79200e+05    1.36542e+05   -6.42658e+05    2.75752e+07    2.97348e+02
 Pres. DC (bar) Pressure (bar)   Constr. rmsd
   -2.17635e+02   -1.91474e+02    0.00000e+00

           Step           Time
      384305000   768610.00000

   Energies (kJ/mol)
        G96Bond       G96Angle    Proper Dih.  Improper Dih.          LJ-14
    2.36981e+03    3.82707e+03    2.84456e+03    1.06744e+03   -3.23616e+02
     Coulomb-14        LJ (SR)  Disper. corr.   Coulomb (SR)   Coul. recip.
    2.83244e+04    1.22860e+05   -7.42304e+03   -9.38669e+05    5.15524e+03
      Potential    Kinetic En.   Total Energy  Conserved En.    Temperature
   -7.79966e+05    1.38389e+05   -6.41578e+05    2.75754e+07    3.01369e+02
 Pres. DC (bar) Pressure (bar)   Constr. rmsd
   -2.18422e+02   -8.03870e+01    0.00000e+00

           Step           Time
      384310000   768620.00000

   Energies (kJ/mol)
        G96Bond       G96Angle    Proper Dih.  Improper Dih.          LJ-14
    2.31696e+03    3.68271e+03    2.80406e+03    1.08005e+03   -3.06686e+02
     Coulomb-14        LJ (SR)  Disper. corr.   Coulomb (SR)   Coul. recip.
    2.85904e+04    1.23727e+05   -7.46025e+03   -9.40814e+05    5.20754e+03
      Potential    Kinetic En.   Total Energy  Conserved En.    Temperature
   -7.81172e+05    1.37761e+05   -6.43411e+05    2.75757e+07    3.00002e+02
 Pres. DC (bar) Pressure (bar)   Constr. rmsd
   -2.20615e+02   -7.72622e+01    0.00000e+00

           Step           Time
      384315000   768630.00000

   Energies (kJ/mol)
        G96Bond       G96Angle    Proper Dih.  Improper Dih.          LJ-14
    2.30269e+03    3.43977e+03    2.83049e+03    1.03687e+03   -2.70558e+02
     Coulomb-14        LJ (SR)  Disper. corr.   Coulomb (SR)   Coul. recip.
    2.83034e+04    1.23306e+05   -7.45876e+03   -9.40717e+05    5.29063e+03
      Potential    Kinetic En.   Total Energy  Conserved En.    Temperature
   -7.81937e+05    1.38230e+05   -6.43706e+05    2.75758e+07    3.01024e+02
 Pres. DC (bar) Pressure (bar)   Constr. rmsd
   -2.20527e+02   -6.70874e+01    0.00000e+00

           Step           Time
      384320000   768640.00000

   Energies (kJ/mol)
        G96Bond       G96Angle    Proper Dih.  Improper Dih.          LJ-14
    2.31278e+03    3.71328e+03    2.78727e+03    1.05666e+03   -4.01148e+02
     Coulomb-14        LJ (SR)  Disper. corr.   Coulomb (SR)   Coul. recip.
    2.83204e+04    1.22573e+05   -7.43589e+03   -9.40045e+05    5.25108e+03
      Potential    Kinetic En.   Total Energy  Conserved En.    Temperature
   -7.81867e+05    1.36780e+05   -6.45087e+05    2.75761e+07    2.97866e+02
 Pres. DC (bar) Pressure (bar)   Constr. rmsd
   -2.19178e+02   -2.77074e+02    0.00000e+00

           Step           Time
      384325000   768650.00000

   Energies (kJ/mol)
        G96Bond       G96Angle    Proper Dih.  Improper Dih.          LJ-14
    2.29499e+03    3.88154e+03    2.82516e+03    1.12170e+03   -3.26524e+02
     Coulomb-14        LJ (SR)  Disper. corr.   Coulomb (SR)   Coul. recip.
    2.83946e+04    1.25691e+05   -7.49522e+03   -9.42448e+05    5.26026e+03
      Potential    Kinetic En.   Total Energy  Conserved En.    Temperature
   -7.80800e+05    1.37800e+05   -6.43000e+05    2.75765e+07    3.00087e+02
 Pres. DC (bar) Pressure (bar)   Constr. rmsd
   -2.22686e+02    1.89307e+02    0.00000e+00

           Step           Time
      384330000   768660.00000

   Energies (kJ/mol)
        G96Bond       G96Angle    Proper Dih.  Improper Dih.          LJ-14
    2.40766e+03    3.93024e+03    2.68029e+03    1.12373e+03   -3.73613e+02
     Coulomb-14        LJ (SR)  Disper. corr.   Coulomb (SR)   Coul. recip.
    2.83884e+04    1.22719e+05   -7.44341e+03   -9.39421e+05    5.13638e+03
      Potential    Kinetic En.   Total Energy  Conserved En.    Temperature
   -7.80853e+05    1.38955e+05   -6.41898e+05    2.75767e+07    3.02603e+02
 Pres. DC (bar) Pressure (bar)   Constr. rmsd
   -2.19621e+02   -1.26636e+02    0.00000e+00

           Step           Time
      384335000   768670.00000

   Energies (kJ/mol)
        G96Bond       G96Angle    Proper Dih.  Improper Dih.          LJ-14
    2.29898e+03    3.70855e+03    2.75847e+03    1.06155e+03   -2.73892e+02
     Coulomb-14        LJ (SR)  Disper. corr.   Coulomb (SR)   Coul. recip.
    2.85399e+04    1.22749e+05   -7.49006e+03   -9.41293e+05    5.15810e+03
      Potential    Kinetic En.   Total Energy  Conserved En.    Temperature
   -7.82782e+05    1.38510e+05   -6.44272e+05    2.75769e+07    3.01634e+02
 Pres. DC (bar) Pressure (bar)   Constr. rmsd
   -2.22379e+02   -7.17638e+01    0.00000e+00

           Step           Time
      384340000   768680.00000

   Energies (kJ/mol)
        G96Bond       G96Angle    Proper Dih.  Improper Dih.          LJ-14
    2.42295e+03    3.73512e+03    2.75339e+03    9.79191e+02   -3.52497e+02
     Coulomb-14        LJ (SR)  Disper. corr.   Coulomb (SR)   Coul. recip.
    2.84564e+04    1.23811e+05   -7.44443e+03   -9.39088e+05    5.20415e+03
      Potential    Kinetic En.   Total Energy  Conserved En.    Temperature
   -7.79523e+05    1.38064e+05   -6.41458e+05    2.75772e+07    3.00662e+02
 Pres. DC (bar) Pressure (bar)   Constr. rmsd
   -2.19682e+02   -4.16135e+01    0.00000e+00

           Step           Time
      384345000   768690.00000

   Energies (kJ/mol)
        G96Bond       G96Angle    Proper Dih.  Improper Dih.          LJ-14
    2.34136e+03    3.68673e+03    2.80370e+03    1.09478e+03   -3.16094e+02
     Coulomb-14        LJ (SR)  Disper. corr.   Coulomb (SR)   Coul. recip.
    2.85428e+04    1.23579e+05   -7.48540e+03   -9.40418e+05    5.31906e+03
      Potential    Kinetic En.   Total Energy  Conserved En.    Temperature
   -7.80852e+05    1.38155e+05   -6.42697e+05    2.75774e+07    3.00862e+02
 Pres. DC (bar) Pressure (bar)   Constr. rmsd
   -2.22103e+02    1.25231e+01    0.00000e+00

           Step           Time
      384350000   768700.00000

   Energies (kJ/mol)
        G96Bond       G96Angle    Proper Dih.  Improper Dih.          LJ-14
    2.39945e+03    3.71159e+03    2.72082e+03    1.19883e+03   -2.98476e+02
     Coulomb-14        LJ (SR)  Disper. corr.   Coulomb (SR)   Coul. recip.
    2.83353e+04    1.23015e+05   -7.43272e+03   -9.39428e+05    5.28391e+03
      Potential    Kinetic En.   Total Energy  Conserved En.    Temperature
   -7.80494e+05    1.37556e+05   -6.42938e+05    2.75776e+07    2.99557e+02
 Pres. DC (bar) Pressure (bar)   Constr. rmsd
   -2.18992e+02   -1.70531e+02    0.00000e+00

           Step           Time
      384355000   768710.00000

   Energies (kJ/mol)
        G96Bond       G96Angle    Proper Dih.  Improper Dih.          LJ-14
    2.37281e+03    3.63134e+03    2.70610e+03    1.05689e+03   -3.34801e+02
     Coulomb-14        LJ (SR)  Disper. corr.   Coulomb (SR)   Coul. recip.
    2.84716e+04    1.23897e+05   -7.48538e+03   -9.41743e+05    5.26297e+03
      Potential    Kinetic En.   Total Energy  Conserved En.    Temperature
   -7.82165e+05    1.38700e+05   -6.43465e+05    2.75787e+07    3.02048e+02
 Pres. DC (bar) Pressure (bar)   Constr. rmsd
   -2.22102e+02    1.24828e+01    0.00000e+00

           Step           Time
      384360000   768720.00000

   Energies (kJ/mol)
        G96Bond       G96Angle    Proper Dih.  Improper Dih.          LJ-14
    2.36924e+03    3.78469e+03    2.77129e+03    1.04371e+03   -2.62144e+02
     Coulomb-14        LJ (SR)  Disper. corr.   Coulomb (SR)   Coul. recip.
    2.84892e+04    1.24737e+05   -7.50981e+03   -9.41566e+05    5.21554e+03
      Potential    Kinetic En.   Total Energy  Conserved En.    Temperature
   -7.80927e+05    1.37523e+05   -6.43405e+05    2.75790e+07    2.99484e+02
 Pres. DC (bar) Pressure (bar)   Constr. rmsd
   -2.23552e+02    2.43359e+02    0.00000e+00

           Step           Time
      384365000   768730.00000

   Energies (kJ/mol)
        G96Bond       G96Angle    Proper Dih.  Improper Dih.          LJ-14
    2.33423e+03    3.68941e+03    2.86158e+03    1.07243e+03   -3.02423e+02
     Coulomb-14        LJ (SR)  Disper. corr.   Coulomb (SR)   Coul. recip.
    2.83404e+04    1.23919e+05   -7.49346e+03   -9.41199e+05    5.33068e+03
      Potential    Kinetic En.   Total Energy  Conserved En.    Temperature
   -7.81447e+05    1.38235e+05   -6.43212e+05    2.75791e+07    3.01034e+02
 Pres. DC (bar) Pressure (bar)   Constr. rmsd
   -2.22581e+02   -2.81694e+01    0.00000e+00

           Step           Time
      384370000   768740.00000

   Energies (kJ/mol)
        G96Bond       G96Angle    Proper Dih.  Improper Dih.          LJ-14
    2.35990e+03    3.64583e+03    2.80237e+03    1.11980e+03   -3.79968e+02
     Coulomb-14        LJ (SR)  Disper. corr.   Coulomb (SR)   Coul. recip.
    2.84913e+04    1.21267e+05   -7.46958e+03   -9.38524e+05    5.18394e+03
      Potential    Kinetic En.   Total Energy  Conserved En.    Temperature
   -7.81503e+05    1.37454e+05   -6.44049e+05    2.75795e+07    2.99335e+02
 Pres. DC (bar) Pressure (bar)   Constr. rmsd
   -2.21166e+02   -1.96448e+02    0.00000e+00

           Step           Time
      384375000   768750.00000

   Energies (kJ/mol)
        G96Bond       G96Angle    Proper Dih.  Improper Dih.          LJ-14
    2.57855e+03    3.73375e+03    2.73044e+03    1.00781e+03   -2.84103e+02
     Coulomb-14        LJ (SR)  Disper. corr.   Coulomb (SR)   Coul. recip.
    2.82955e+04    1.25478e+05   -7.50831e+03   -9.43523e+05    5.18960e+03
      Potential    Kinetic En.   Total Energy  Conserved En.    Temperature
   -7.82301e+05    1.36900e+05   -6.45402e+05    2.75800e+07    2.98126e+02
 Pres. DC (bar) Pressure (bar)   Constr. rmsd
   -2.23463e+02    2.00532e+02    0.00000e+00

           Step           Time
      384380000   768760.00000

   Energies (kJ/mol)
        G96Bond       G96Angle    Proper Dih.  Improper Dih.          LJ-14
    2.43766e+03    3.70751e+03    2.81138e+03    9.88161e+02   -2.97417e+02
     Coulomb-14        LJ (SR)  Disper. corr.   Coulomb (SR)   Coul. recip.
    2.84424e+04    1.24095e+05   -7.45515e+03   -9.40596e+05    5.33273e+03
      Potential    Kinetic En.   Total Energy  Conserved En.    Temperature
   -7.80534e+05    1.36794e+05   -6.43740e+05    2.75805e+07    2.97897e+02
 Pres. DC (bar) Pressure (bar)   Constr. rmsd
   -2.20314e+02   -9.86690e+01    0.00000e+00

           Step           Time
      384385000   768770.00000

   Energies (kJ/mol)
        G96Bond       G96Angle    Proper Dih.  Improper Dih.          LJ-14
    2.43997e+03    3.88033e+03    2.66456e+03    1.10890e+03   -2.41907e+02
     Coulomb-14        LJ (SR)  Disper. corr.   Coulomb (SR)   Coul. recip.
    2.86036e+04    1.21992e+05   -7.47677e+03   -9.38033e+05    5.10433e+03
      Potential    Kinetic En.   Total Energy  Conserved En.    Temperature
   -7.79959e+05    1.38567e+05   -6.41392e+05    2.75807e+07    3.01759e+02
 Pres. DC (bar) Pressure (bar)   Constr. rmsd
   -2.21592e+02   -3.66286e+01    0.00000e+00

           Step           Time
      384390000   768780.00000

   Energies (kJ/mol)
        G96Bond       G96Angle    Proper Dih.  Improper Dih.          LJ-14
    2.33528e+03    3.63564e+03    2.76292e+03    1.05589e+03   -2.54785e+02
     Coulomb-14        LJ (SR)  Disper. corr.   Coulomb (SR)   Coul. recip.
    2.85268e+04    1.22935e+05   -7.43089e+03   -9.38917e+05    5.23156e+03
      Potential    Kinetic En.   Total Energy  Conserved En.    Temperature
   -7.80119e+05    1.38055e+05   -6.42064e+05    2.75809e+07    3.00643e+02
 Pres. DC (bar) Pressure (bar)   Constr. rmsd
   -2.18884e+02   -1.57921e+02    0.00000e+00

           Step           Time
      384395000   768790.00000

   Energies (kJ/mol)
        G96Bond       G96Angle    Proper Dih.  Improper Dih.          LJ-14
    2.33260e+03    3.54962e+03    2.75353e+03    1.10373e+03   -2.97634e+02
     Coulomb-14        LJ (SR)  Disper. corr.   Coulomb (SR)   Coul. recip.
    2.85638e+04    1.23379e+05   -7.44828e+03   -9.38351e+05    5.26982e+03
      Potential    Kinetic En.   Total Energy  Conserved En.    Temperature
   -7.79145e+05    1.37016e+05   -6.42129e+05    2.75813e+07    2.98381e+02
 Pres. DC (bar) Pressure (bar)   Constr. rmsd
   -2.19908e+02   -1.72384e+01    0.00000e+00

           Step           Time
      384400000   768800.00000

   Energies (kJ/mol)
        G96Bond       G96Angle    Proper Dih.  Improper Dih.          LJ-14
    2.28985e+03    3.78265e+03    2.78075e+03    1.20498e+03   -3.33244e+02
     Coulomb-14        LJ (SR)  Disper. corr.   Coulomb (SR)   Coul. recip.
    2.85635e+04    1.22499e+05   -7.46925e+03   -9.39323e+05    5.26229e+03
      Potential    Kinetic En.   Total Energy  Conserved En.    Temperature
   -7.80742e+05    1.37938e+05   -6.42804e+05    2.75815e+07    3.00389e+02
 Pres. DC (bar) Pressure (bar)   Constr. rmsd
   -2.21147e+02   -1.69035e+02    0.00000e+00

           Step           Time
      384405000   768810.00000

   Energies (kJ/mol)
        G96Bond       G96Angle    Proper Dih.  Improper Dih.          LJ-14
    2.22147e+03    3.61852e+03    2.77833e+03    1.17969e+03   -3.06499e+02
     Coulomb-14        LJ (SR)  Disper. corr.   Coulomb (SR)   Coul. recip.
    2.86335e+04    1.22828e+05   -7.42886e+03   -9.40363e+05    5.10526e+03
      Potential    Kinetic En.   Total Energy  Conserved En.    Temperature
   -7.81734e+05    1.37021e+05   -6.44713e+05    2.75817e+07    2.98390e+02
 Pres. DC (bar) Pressure (bar)   Constr. rmsd
   -2.18765e+02   -1.65700e+02    0.00000e+00

           Step           Time
      384410000   768820.00000

   Energies (kJ/mol)
        G96Bond       G96Angle    Proper Dih.  Improper Dih.          LJ-14
    2.30454e+03    3.69115e+03    2.73627e+03    1.08538e+03   -3.34007e+02
     Coulomb-14        LJ (SR)  Disper. corr.   Coulomb (SR)   Coul. recip.
    2.84478e+04    1.22226e+05   -7.42151e+03   -9.37752e+05    5.29323e+03
      Potential    Kinetic En.   Total Energy  Conserved En.    Temperature
   -7.79723e+05    1.37407e+05   -6.42315e+05    2.75821e+07    2.99233e+02
 Pres. DC (bar) Pressure (bar)   Constr. rmsd
   -2.18333e+02   -1.59761e+02    0.00000e+00

           Step           Time
      384415000   768830.00000

   Energies (kJ/mol)
        G96Bond       G96Angle    Proper Dih.  Improper Dih.          LJ-14
    2.31883e+03    3.81705e+03    2.73635e+03    1.03042e+03   -2.20195e+02
     Coulomb-14        LJ (SR)  Disper. corr.   Coulomb (SR)   Coul. recip.
    2.83807e+04    1.24926e+05   -7.47308e+03   -9.40544e+05    5.25706e+03
      Potential    Kinetic En.   Total Energy  Conserved En.    Temperature
   -7.79771e+05    1.37796e+05   -6.41975e+05    2.75825e+07    3.00079e+02
 Pres. DC (bar) Pressure (bar)   Constr. rmsd
   -2.21373e+02    2.50806e+02    0.00000e+00

           Step           Time
      384420000   768840.00000

   Energies (kJ/mol)
        G96Bond       G96Angle    Proper Dih.  Improper Dih.          LJ-14
    2.36283e+03    3.52639e+03    2.74702e+03    1.07278e+03   -3.00085e+02
     Coulomb-14        LJ (SR)  Disper. corr.   Coulomb (SR)   Coul. recip.
    2.86575e+04    1.25580e+05   -7.49802e+03   -9.44108e+05    5.12860e+03
      Potential    Kinetic En.   Total Energy  Conserved En.    Temperature
   -7.82831e+05    1.37530e+05   -6.45300e+05    2.75830e+07    2.99500e+02
 Pres. DC (bar) Pressure (bar)   Constr. rmsd
   -2.22851e+02    1.05564e+02    0.00000e+00

           Step           Time
      384425000   768850.00000

   Energies (kJ/mol)
        G96Bond       G96Angle    Proper Dih.  Improper Dih.          LJ-14
    2.50423e+03    3.86951e+03    2.78844e+03    1.10423e+03   -3.43797e+02
     Coulomb-14        LJ (SR)  Disper. corr.   Coulomb (SR)   Coul. recip.
    2.84773e+04    1.25057e+05   -7.49811e+03   -9.42807e+05    5.33358e+03
      Potential    Kinetic En.   Total Energy  Conserved En.    Temperature
   -7.81514e+05    1.39318e+05   -6.42196e+05    2.75834e+07    3.03394e+02
 Pres. DC (bar) Pressure (bar)   Constr. rmsd
   -2.22857e+02    2.05635e+02    0.00000e+00

           Step           Time
      384430000   768860.00000

   Energies (kJ/mol)
        G96Bond       G96Angle    Proper Dih.  Improper Dih.          LJ-14
    2.42388e+03    3.59898e+03    2.85293e+03    1.10496e+03   -3.36723e+02
     Coulomb-14        LJ (SR)  Disper. corr.   Coulomb (SR)   Coul. recip.
    2.84260e+04    1.23496e+05   -7.43116e+03   -9.40459e+05    5.33250e+03
      Potential    Kinetic En.   Total Energy  Conserved En.    Temperature
   -7.80992e+05    1.36693e+05   -6.44298e+05    2.75836e+07    2.97677e+02
 Pres. DC (bar) Pressure (bar)   Constr. rmsd
   -2.18900e+02   -1.18075e+02    0.00000e+00

           Step           Time
      384435000   768870.00000

   Energies (kJ/mol)
        G96Bond       G96Angle    Proper Dih.  Improper Dih.          LJ-14
    2.41287e+03    3.82231e+03    2.80918e+03    1.09262e+03   -3.26145e+02
     Coulomb-14        LJ (SR)  Disper. corr.   Coulomb (SR)   Coul. recip.
    2.82754e+04    1.24237e+05   -7.45727e+03   -9.41256e+05    5.21418e+03
      Potential    Kinetic En.   Total Energy  Conserved En.    Temperature
   -7.81176e+05    1.38148e+05   -6.43027e+05    2.75839e+07    3.00846e+02
 Pres. DC (bar) Pressure (bar)   Constr. rmsd
   -2.20439e+02   -9.10499e+01    0.00000e+00

           Step           Time
      384440000   768880.00000

   Energies (kJ/mol)
        G96Bond       G96Angle    Proper Dih.  Improper Dih.          LJ-14
    2.34150e+03    3.81773e+03    2.82091e+03    1.08401e+03   -3.26109e+02
     Coulomb-14        LJ (SR)  Disper. corr.   Coulomb (SR)   Coul. recip.
    2.84925e+04    1.23579e+05   -7.45770e+03   -9.39785e+05    5.16800e+03
      Potential    Kinetic En.   Total Energy  Conserved En.    Temperature
   -7.80266e+05    1.37672e+05   -6.42594e+05    2.75842e+07    2.99809e+02
 Pres. DC (bar) Pressure (bar)   Constr. rmsd
   -2.20464e+02   -2.18974e+01    0.00000e+00

           Step           Time
      384445000   768890.00000

   Energies (kJ/mol)
        G96Bond       G96Angle    Proper Dih.  Improper Dih.          LJ-14
    2.46402e+03    3.91001e+03    2.69170e+03    1.18764e+03   -3.34774e+02
     Coulomb-14        LJ (SR)  Disper. corr.   Coulomb (SR)   Coul. recip.
    2.83046e+04    1.24851e+05   -7.44076e+03   -9.40640e+05    5.09172e+03
      Potential    Kinetic En.   Total Energy  Conserved En.    Temperature
   -7.79915e+05    1.37754e+05   -6.42161e+05    2.75844e+07    2.99986e+02
 Pres. DC (bar) Pressure (bar)   Constr. rmsd
   -2.19465e+02    5.05418e+01    0.00000e+00

           Step           Time
      384450000   768900.00000

   Energies (kJ/mol)
        G96Bond       G96Angle    Proper Dih.  Improper Dih.          LJ-14
    2.35566e+03    3.70656e+03    2.77705e+03    9.98420e+02   -2.66804e+02
     Coulomb-14        LJ (SR)  Disper. corr.   Coulomb (SR)   Coul. recip.
    2.84970e+04    1.23839e+05   -7.41657e+03   -9.39714e+05    5.30803e+03
      Potential    Kinetic En.   Total Energy  Conserved En.    Temperature
   -7.79916e+05    1.37054e+05   -6.42862e+05    2.75845e+07    2.98462e+02
 Pres. DC (bar) Pressure (bar)   Constr. rmsd
   -2.18042e+02   -4.43063e+01    0.00000e+00

           Step           Time
      384455000   768910.00000

   Energies (kJ/mol)
        G96Bond       G96Angle    Proper Dih.  Improper Dih.          LJ-14
    2.47418e+03    3.54762e+03    2.74187e+03    1.06981e+03   -3.01361e+02
     Coulomb-14        LJ (SR)  Disper. corr.   Coulomb (SR)   Coul. recip.
    2.85150e+04    1.22642e+05   -7.41090e+03   -9.39181e+05    5.28406e+03
      Potential    Kinetic En.   Total Energy  Conserved En.    Temperature
   -7.80618e+05    1.37962e+05   -6.42656e+05    2.75850e+07    3.00439e+02
 Pres. DC (bar) Pressure (bar)   Constr. rmsd
   -2.17709e+02   -2.51716e+02    0.00000e+00

           Step           Time
      384460000   768920.00000

   Energies (kJ/mol)
        G96Bond       G96Angle    Proper Dih.  Improper Dih.          LJ-14
    2.32129e+03    3.71187e+03    2.81162e+03    1.06013e+03   -2.92218e+02
     Coulomb-14        LJ (SR)  Disper. corr.   Coulomb (SR)   Coul. recip.
    2.84840e+04    1.25150e+05   -7.50382e+03   -9.44030e+05    5.12098e+03
      Potential    Kinetic En.   Total Energy  Conserved En.    Temperature
   -7.83166e+05    1.37195e+05   -6.45972e+05    2.75852e+07    2.98769e+02
 Pres. DC (bar) Pressure (bar)   Constr. rmsd
   -2.23196e+02    7.81878e+01    0.00000e+00

           Step           Time
      384465000   768930.00000

   Energies (kJ/mol)
        G96Bond       G96Angle    Proper Dih.  Improper Dih.          LJ-14
    2.26905e+03    3.75606e+03    2.86946e+03    1.15175e+03   -3.50786e+02
     Coulomb-14        LJ (SR)  Disper. corr.   Coulomb (SR)   Coul. recip.
    2.85053e+04    1.23201e+05   -7.39742e+03   -9.39207e+05    5.24803e+03
      Potential    Kinetic En.   Total Energy  Conserved En.    Temperature
   -7.79955e+05    1.37550e+05   -6.42404e+05    2.75856e+07    2.99544e+02
 Pres. DC (bar) Pressure (bar)   Constr. rmsd
   -2.16919e+02   -1.90287e+02    0.00000e+00

           Step           Time
      384470000   768940.00000

   Energies (kJ/mol)
        G96Bond       G96Angle    Proper Dih.  Improper Dih.          LJ-14
    2.27956e+03    3.78826e+03    2.74551e+03    1.10564e+03   -3.43689e+02
     Coulomb-14        LJ (SR)  Disper. corr.   Coulomb (SR)   Coul. recip.
    2.85976e+04    1.22240e+05   -7.39899e+03   -9.38306e+05    5.32512e+03
      Potential    Kinetic En.   Total Energy  Conserved En.    Temperature
   -7.79967e+05    1.36707e+05   -6.43260e+05    2.75863e+07    2.97707e+02
 Pres. DC (bar) Pressure (bar)   Constr. rmsd
   -2.17011e+02   -3.15075e+02    0.00000e+00

           Step           Time
      384475000   768950.00000

   Energies (kJ/mol)
        G96Bond       G96Angle    Proper Dih.  Improper Dih.          LJ-14
    2.38218e+03    3.87290e+03    2.76639e+03    1.08374e+03   -3.79912e+02
     Coulomb-14        LJ (SR)  Disper. corr.   Coulomb (SR)   Coul. recip.
    2.82817e+04    1.24359e+05   -7.40948e+03   -9.39768e+05    5.25372e+03
      Potential    Kinetic En.   Total Energy  Conserved En.    Temperature
   -7.79557e+05    1.38070e+05   -6.41488e+05    2.75868e+07    3.00675e+02
 Pres. DC (bar) Pressure (bar)   Constr. rmsd
   -2.17626e+02   -6.88552e+01    0.00000e+00

           Step           Time
      384480000   768960.00000

   Energies (kJ/mol)
        G96Bond       G96Angle    Proper Dih.  Improper Dih.          LJ-14
    2.42362e+03    3.68508e+03    2.83673e+03    1.16337e+03   -2.83151e+02
     Coulomb-14        LJ (SR)  Disper. corr.   Coulomb (SR)   Coul. recip.
    2.85288e+04    1.22788e+05   -7.47369e+03   -9.38474e+05    5.27869e+03
      Potential    Kinetic En.   Total Energy  Conserved En.    Temperature
   -7.79526e+05    1.38512e+05   -6.41014e+05    2.75873e+07    3.01639e+02
 Pres. DC (bar) Pressure (bar)   Constr. rmsd
   -2.21410e+02   -7.16295e+01    0.00000e+00

           Step           Time
      384485000   768970.00000

   Energies (kJ/mol)
        G96Bond       G96Angle    Proper Dih.  Improper Dih.          LJ-14
    2.37301e+03    3.53738e+03    2.80209e+03    1.06799e+03   -2.96760e+02
     Coulomb-14        LJ (SR)  Disper. corr.   Coulomb (SR)   Coul. recip.
    2.84559e+04    1.23248e+05   -7.43970e+03   -9.39843e+05    5.32087e+03
      Potential    Kinetic En.   Total Energy  Conserved En.    Temperature
   -7.80775e+05    1.36028e+05   -6.44747e+05    2.75875e+07    2.96228e+02
 Pres. DC (bar) Pressure (bar)   Constr. rmsd
   -2.19403e+02   -1.24889e+02    0.00000e+00

           Step           Time
      384490000   768980.00000

   Energies (kJ/mol)
        G96Bond       G96Angle    Proper Dih.  Improper Dih.          LJ-14
    2.40006e+03    3.55051e+03    2.82269e+03    1.10298e+03   -2.20228e+02
     Coulomb-14        LJ (SR)  Disper. corr.   Coulomb (SR)   Coul. recip.
    2.85872e+04    1.23246e+05   -7.46253e+03   -9.41129e+05    5.22995e+03
      Potential    Kinetic En.   Total Energy  Conserved En.    Temperature
   -7.81873e+05    1.38383e+05   -6.43490e+05    2.75879e+07    3.01357e+02
 Pres. DC (bar) Pressure (bar)   Constr. rmsd
   -2.20749e+02    7.13131e+00    0.00000e+00

           Step           Time
      384495000   768990.00000

   Energies (kJ/mol)
        G96Bond       G96Angle    Proper Dih.  Improper Dih.          LJ-14
    2.40530e+03    3.56967e+03    2.69981e+03    1.09077e+03   -2.24214e+02
     Coulomb-14        LJ (SR)  Disper. corr.   Coulomb (SR)   Coul. recip.
    2.85267e+04    1.23761e+05   -7.48652e+03   -9.41669e+05    5.28925e+03
      Potential    Kinetic En.   Total Energy  Conserved En.    Temperature
   -7.82037e+05    1.36805e+05   -6.45232e+05    2.75885e+07    2.97921e+02
 Pres. DC (bar) Pressure (bar)   Constr. rmsd
   -2.22169e+02    1.08045e+02    0.00000e+00

           Step           Time
      384500000   769000.00000

   Energies (kJ/mol)
        G96Bond       G96Angle    Proper Dih.  Improper Dih.          LJ-14
    2.34814e+03    3.70681e+03    2.76814e+03    1.05208e+03   -3.32894e+02
     Coulomb-14        LJ (SR)  Disper. corr.   Coulomb (SR)   Coul. recip.
    2.81980e+04    1.23328e+05   -7.41362e+03   -9.37413e+05    5.25876e+03
      Potential    Kinetic En.   Total Energy  Conserved En.    Temperature
   -7.78500e+05    1.37219e+05   -6.41281e+05    2.75888e+07    2.98822e+02
 Pres. DC (bar) Pressure (bar)   Constr. rmsd
   -2.17869e+02   -6.04117e+01    0.00000e+00

           Step           Time
      384505000   769010.00000

   Energies (kJ/mol)
        G96Bond       G96Angle    Proper Dih.  Improper Dih.          LJ-14
    2.29314e+03    3.78640e+03    2.71465e+03    1.04320e+03   -3.65540e+02
     Coulomb-14        LJ (SR)  Disper. corr.   Coulomb (SR)   Coul. recip.
    2.84470e+04    1.23568e+05   -7.45978e+03   -9.40004e+05    5.22036e+03
      Potential    Kinetic En.   Total Energy  Conserved En.    Temperature
   -7.80757e+05    1.36238e+05   -6.44519e+05    2.75894e+07    2.96687e+02
 Pres. DC (bar) Pressure (bar)   Constr. rmsd
   -2.20587e+02   -2.20884e+01    0.00000e+00

           Step           Time
      384510000   769020.00000

   Energies (kJ/mol)
        G96Bond       G96Angle    Proper Dih.  Improper Dih.          LJ-14
    2.40265e+03    3.66707e+03    2.83212e+03    1.11576e+03   -3.23395e+02
     Coulomb-14        LJ (SR)  Disper. corr.   Coulomb (SR)   Coul. recip.
    2.85902e+04    1.25249e+05   -7.44640e+03   -9.41536e+05    5.25383e+03
      Potential    Kinetic En.   Total Energy  Conserved En.    Temperature
   -7.80195e+05    1.39542e+05   -6.40653e+05    2.75900e+07    3.03881e+02
 Pres. DC (bar) Pressure (bar)   Constr. rmsd
   -2.19798e+02    1.94424e+02    0.00000e+00

           Step           Time
      384515000   769030.00000

   Energies (kJ/mol)
        G96Bond       G96Angle    Proper Dih.  Improper Dih.          LJ-14
    2.50617e+03    3.64099e+03    2.73416e+03    1.12643e+03   -2.68001e+02
     Coulomb-14        LJ (SR)  Disper. corr.   Coulomb (SR)   Coul. recip.
    2.84861e+04    1.24322e+05   -7.43299e+03   -9.40852e+05    5.32326e+03
      Potential    Kinetic En.   Total Energy  Conserved En.    Temperature
   -7.80414e+05    1.37663e+05   -6.42751e+05    2.75904e+07    2.99790e+02
 Pres. DC (bar) Pressure (bar)   Constr. rmsd
   -2.19008e+02   -2.90086e+01    0.00000e+00

           Step           Time
      384520000   769040.00000

   Energies (kJ/mol)
        G96Bond       G96Angle    Proper Dih.  Improper Dih.          LJ-14
    2.42778e+03    3.62010e+03    2.82331e+03    1.01232e+03   -3.97865e+02
     Coulomb-14        LJ (SR)  Disper. corr.   Coulomb (SR)   Coul. recip.
    2.85053e+04    1.24367e+05   -7.47766e+03   -9.42092e+05    5.26914e+03
      Potential    Kinetic En.   Total Energy  Conserved En.    Temperature
   -7.81943e+05    1.36597e+05   -6.45345e+05    2.75906e+07    2.97468e+02
 Pres. DC (bar) Pressure (bar)   Constr. rmsd
   -2.21644e+02    5.42536e+01    0.00000e+00

           Step           Time
      384525000   769050.00000

   Energies (kJ/mol)
        G96Bond       G96Angle    Proper Dih.  Improper Dih.          LJ-14
    2.36125e+03    3.59045e+03    2.83205e+03    9.91368e+02   -2.93592e+02
     Coulomb-14        LJ (SR)  Disper. corr.   Coulomb (SR)   Coul. recip.
    2.84956e+04    1.22336e+05   -7.40403e+03   -9.39827e+05    5.22624e+03
      Potential    Kinetic En.   Total Energy  Conserved En.    Temperature
   -7.81691e+05    1.38579e+05   -6.43112e+05    2.75910e+07    3.01784e+02
 Pres. DC (bar) Pressure (bar)   Constr. rmsd
   -2.17307e+02   -3.33429e+02    0.00000e+00

           Step           Time
      384530000   769060.00000

   Energies (kJ/mol)
        G96Bond       G96Angle    Proper Dih.  Improper Dih.          LJ-14
    2.31857e+03    3.68419e+03    2.76571e+03    1.06367e+03   -3.41666e+02
     Coulomb-14        LJ (SR)  Disper. corr.   Coulomb (SR)   Coul. recip.
    2.83145e+04    1.24897e+05   -7.48922e+03   -9.43256e+05    5.20064e+03
      Potential    Kinetic En.   Total Energy  Conserved En.    Temperature
   -7.82843e+05    1.36790e+05   -6.46053e+05    2.75912e+07    2.97888e+02
 Pres. DC (bar) Pressure (bar)   Constr. rmsd
   -2.22330e+02    1.32217e+02    0.00000e+00

           Step           Time
      384535000   769070.00000

   Energies (kJ/mol)
        G96Bond       G96Angle    Proper Dih.  Improper Dih.          LJ-14
    2.26684e+03    3.64229e+03    2.72399e+03    1.04521e+03   -3.17679e+02
     Coulomb-14        LJ (SR)  Disper. corr.   Coulomb (SR)   Coul. recip.
    2.86162e+04    1.24646e+05   -7.48114e+03   -9.41728e+05    5.25243e+03
      Potential    Kinetic En.   Total Energy  Conserved En.    Temperature
   -7.81334e+05    1.37073e+05   -6.44261e+05    2.75914e+07    2.98503e+02
 Pres. DC (bar) Pressure (bar)   Constr. rmsd
   -2.21851e+02    1.50976e+02    0.00000e+00

           Step           Time
      384540000   769080.00000

   Energies (kJ/mol)
        G96Bond       G96Angle    Proper Dih.  Improper Dih.          LJ-14
    2.37499e+03    3.68202e+03    2.71614e+03    1.11482e+03   -2.92818e+02
     Coulomb-14        LJ (SR)  Disper. corr.   Coulomb (SR)   Coul. recip.
    2.84820e+04    1.22734e+05   -7.43673e+03   -9.38894e+05    5.27892e+03
      Potential    Kinetic En.   Total Energy  Conserved En.    Temperature
   -7.80240e+05    1.37743e+05   -6.42498e+05    2.75918e+07    2.99963e+02
 Pres. DC (bar) Pressure (bar)   Constr. rmsd
   -2.19228e+02   -1.67487e+02    0.00000e+00

           Step           Time
      384545000   769090.00000

   Energies (kJ/mol)
        G96Bond       G96Angle    Proper Dih.  Improper Dih.          LJ-14
    2.41204e+03    3.80844e+03    2.73138e+03    1.10455e+03   -2.73199e+02
     Coulomb-14        LJ (SR)  Disper. corr.   Coulomb (SR)   Coul. recip.
    2.83984e+04    1.23216e+05   -7.45242e+03   -9.39888e+05    5.25161e+03
      Potential    Kinetic En.   Total Energy  Conserved En.    Temperature
   -7.80691e+05    1.37597e+05   -6.43094e+05    2.75922e+07    2.99646e+02
 Pres. DC (bar) Pressure (bar)   Constr. rmsd
   -2.20153e+02   -8.64776e+00    0.00000e+00

           Step           Time
      384550000   769100.00000

   Energies (kJ/mol)
        G96Bond       G96Angle    Proper Dih.  Improper Dih.          LJ-14
    2.38193e+03    3.79533e+03    2.74200e+03    1.08253e+03   -3.66923e+02
     Coulomb-14        LJ (SR)  Disper. corr.   Coulomb (SR)   Coul. recip.
    2.84467e+04    1.23695e+05   -7.50386e+03   -9.40589e+05    5.28487e+03
      Potential    Kinetic En.   Total Energy  Conserved En.    Temperature
   -7.81032e+05    1.37808e+05   -6.43224e+05    2.75929e+07    3.00106e+02
 Pres. DC (bar) Pressure (bar)   Constr. rmsd
   -2.23198e+02    3.08659e+01    0.00000e+00

           Step           Time
      384555000   769110.00000

   Energies (kJ/mol)
        G96Bond       G96Angle    Proper Dih.  Improper Dih.          LJ-14
    2.28268e+03    3.83834e+03    2.76447e+03    1.11367e+03   -3.28262e+02
     Coulomb-14        LJ (SR)  Disper. corr.   Coulomb (SR)   Coul. recip.
    2.86485e+04    1.24956e+05   -7.49202e+03   -9.42245e+05    5.24566e+03
      Potential    Kinetic En.   Total Energy  Conserved En.    Temperature
   -7.81216e+05    1.38551e+05   -6.42665e+05    2.75931e+07    3.01722e+02
 Pres. DC (bar) Pressure (bar)   Constr. rmsd
   -2.22496e+02    1.27488e+02    0.00000e+00

           Step           Time
      384560000   769120.00000

   Energies (kJ/mol)
        G96Bond       G96Angle    Proper Dih.  Improper Dih.          LJ-14
    2.28313e+03    3.60149e+03    2.82100e+03    1.09223e+03   -3.03588e+02
     Coulomb-14        LJ (SR)  Disper. corr.   Coulomb (SR)   Coul. recip.
    2.86503e+04    1.23392e+05   -7.43318e+03   -9.39853e+05    5.21501e+03
      Potential    Kinetic En.   Total Energy  Conserved En.    Temperature
   -7.80534e+05    1.37433e+05   -6.43101e+05    2.75933e+07    2.99289e+02
 Pres. DC (bar) Pressure (bar)   Constr. rmsd
   -2.19018e+02   -1.71718e+02    0.00000e+00

           Step           Time
      384565000   769130.00000

   Energies (kJ/mol)
        G96Bond       G96Angle    Proper Dih.  Improper Dih.          LJ-14
    2.39189e+03    3.64617e+03    2.86809e+03    1.14622e+03   -3.33263e+02
     Coulomb-14        LJ (SR)  Disper. corr.   Coulomb (SR)   Coul. recip.
    2.85357e+04    1.22130e+05   -7.44463e+03   -9.39525e+05    5.22451e+03
      Potential    Kinetic En.   Total Energy  Conserved En.    Temperature
   -7.81360e+05    1.37517e+05   -6.43843e+05    2.75935e+07    2.99472e+02
 Pres. DC (bar) Pressure (bar)   Constr. rmsd
   -2.19693e+02   -2.07758e+02    0.00000e+00

           Step           Time
      384570000   769140.00000

   Energies (kJ/mol)
        G96Bond       G96Angle    Proper Dih.  Improper Dih.          LJ-14
    2.50645e+03    3.76402e+03    2.78230e+03    1.13835e+03   -3.08282e+02
     Coulomb-14        LJ (SR)  Disper. corr.   Coulomb (SR)   Coul. recip.
    2.85483e+04    1.24187e+05   -7.46691e+03   -9.41631e+05    5.21886e+03
      Potential    Kinetic En.   Total Energy  Conserved En.    Temperature
   -7.81261e+05    1.38466e+05   -6.42795e+05    2.75939e+07    3.01538e+02
 Pres. DC (bar) Pressure (bar)   Constr. rmsd
   -2.21008e+02    5.38251e+01    0.00000e+00

           Step           Time
      384575000   769150.00000

   Energies (kJ/mol)
        G96Bond       G96Angle    Proper Dih.  Improper Dih.          LJ-14
    2.38332e+03    3.60734e+03    2.81329e+03    1.07659e+03   -2.32667e+02
     Coulomb-14        LJ (SR)  Disper. corr.   Coulomb (SR)   Coul. recip.
    2.85570e+04    1.22643e+05   -7.41614e+03   -9.37967e+05    5.26979e+03
      Potential    Kinetic En.   Total Energy  Conserved En.    Temperature
   -7.79265e+05    1.38337e+05   -6.40928e+05    2.75945e+07    3.01257e+02
 Pres. DC (bar) Pressure (bar)   Constr. rmsd
   -2.18017e+02   -9.42708e+01    0.00000e+00

           Step           Time
      384580000   769160.00000

   Energies (kJ/mol)
        G96Bond       G96Angle    Proper Dih.  Improper Dih.          LJ-14
    2.23922e+03    3.70621e+03    2.73926e+03    1.10269e+03   -2.90392e+02
     Coulomb-14        LJ (SR)  Disper. corr.   Coulomb (SR)   Coul. recip.
    2.84998e+04    1.24736e+05   -7.48879e+03   -9.42538e+05    5.26508e+03
      Potential    Kinetic En.   Total Energy  Conserved En.    Temperature
   -7.82029e+05    1.37746e+05   -6.44283e+05    2.75950e+07    2.99969e+02
 Pres. DC (bar) Pressure (bar)   Constr. rmsd
   -2.22304e+02    8.64448e+01    0.00000e+00

           Step           Time
      384585000   769170.00000

   Energies (kJ/mol)
        G96Bond       G96Angle    Proper Dih.  Improper Dih.          LJ-14
    2.38996e+03    3.68683e+03    2.73103e+03    1.11984e+03   -2.32054e+02
     Coulomb-14        LJ (SR)  Disper. corr.   Coulomb (SR)   Coul. recip.
    2.83628e+04    1.24190e+05   -7.49746e+03   -9.41263e+05    5.26581e+03
      Potential    Kinetic En.   Total Energy  Conserved En.    Temperature
   -7.81246e+05    1.37834e+05   -6.43412e+05    2.75952e+07    3.00163e+02
 Pres. DC (bar) Pressure (bar)   Constr. rmsd
   -2.22819e+02    1.04277e+02    0.00000e+00

           Step           Time
      384590000   769180.00000

   Energies (kJ/mol)
        G96Bond       G96Angle    Proper Dih.  Improper Dih.          LJ-14
    2.36053e+03    3.74821e+03    2.72171e+03    1.09684e+03   -2.88976e+02
     Coulomb-14        LJ (SR)  Disper. corr.   Coulomb (SR)   Coul. recip.
    2.85409e+04    1.22186e+05   -7.43829e+03   -9.38501e+05    5.28291e+03
      Potential    Kinetic En.   Total Energy  Conserved En.    Temperature
   -7.80291e+05    1.38478e+05   -6.41813e+05    2.75955e+07    3.01563e+02
 Pres. DC (bar) Pressure (bar)   Constr. rmsd
   -2.19319e+02   -1.14286e+02    0.00000e+00

           Step           Time
      384595000   769190.00000

   Energies (kJ/mol)
        G96Bond       G96Angle    Proper Dih.  Improper Dih.          LJ-14
    2.38561e+03    3.82131e+03    2.93655e+03    1.02406e+03   -2.65754e+02
     Coulomb-14        LJ (SR)  Disper. corr.   Coulomb (SR)   Coul. recip.
    2.85836e+04    1.24650e+05   -7.41778e+03   -9.41206e+05    5.23027e+03
      Potential    Kinetic En.   Total Energy  Conserved En.    Temperature
   -7.80258e+05    1.37215e+05   -6.43043e+05    2.75957e+07    2.98814e+02
 Pres. DC (bar) Pressure (bar)   Constr. rmsd
   -2.18113e+02    3.31012e+01    0.00000e+00

           Step           Time
      384600000   769200.00000

   Energies (kJ/mol)
        G96Bond       G96Angle    Proper Dih.  Improper Dih.          LJ-14
    2.43098e+03    3.69109e+03    2.69462e+03    1.11773e+03   -2.72012e+02
     Coulomb-14        LJ (SR)  Disper. corr.   Coulomb (SR)   Coul. recip.
    2.85118e+04    1.24598e+05   -7.46478e+03   -9.42103e+05    5.25922e+03
      Potential    Kinetic En.   Total Energy  Conserved En.    Temperature
   -7.81537e+05    1.38046e+05   -6.43491e+05    2.75960e+07    3.00623e+02
 Pres. DC (bar) Pressure (bar)   Constr. rmsd
   -2.20882e+02    6.79864e+01    0.00000e+00

           Step           Time
      384605000   769210.00000

   Energies (kJ/mol)
        G96Bond       G96Angle    Proper Dih.  Improper Dih.          LJ-14
    2.26618e+03    3.81542e+03    2.90050e+03    1.11885e+03   -3.33589e+02
     Coulomb-14        LJ (SR)  Disper. corr.   Coulomb (SR)   Coul. recip.
    2.84632e+04    1.24328e+05   -7.49771e+03   -9.41751e+05    5.28615e+03
      Potential    Kinetic En.   Total Energy  Conserved En.    Temperature
   -7.81404e+05    1.38589e+05   -6.42815e+05    2.75963e+07    3.01806e+02
 Pres. DC (bar) Pressure (bar)   Constr. rmsd
   -2.22834e+02    8.44451e+01    0.00000e+00

           Step           Time
      384610000   769220.00000

   Energies (kJ/mol)
        G96Bond       G96Angle    Proper Dih.  Improper Dih.          LJ-14
    2.26746e+03    3.63647e+03    2.77242e+03    1.15281e+03   -3.04085e+02
     Coulomb-14        LJ (SR)  Disper. corr.   Coulomb (SR)   Coul. recip.
    2.85905e+04    1.23231e+05   -7.45626e+03   -9.39976e+05    5.22838e+03
      Potential    Kinetic En.   Total Energy  Conserved En.    Temperature
   -7.80858e+05    1.37468e+05   -6.43390e+05    2.75965e+07    2.99364e+02
 Pres. DC (bar) Pressure (bar)   Constr. rmsd
   -2.20379e+02   -7.91260e+01    0.00000e+00

           Step           Time
      384615000   769230.00000

   Energies (kJ/mol)
        G96Bond       G96Angle    Proper Dih.  Improper Dih.          LJ-14
    2.34006e+03    3.79263e+03    2.80476e+03    1.11103e+03   -3.70492e+02
     Coulomb-14        LJ (SR)  Disper. corr.   Coulomb (SR)   Coul. recip.
    2.84092e+04    1.23269e+05   -7.44384e+03   -9.39168e+05    5.22474e+03
      Potential    Kinetic En.   Total Energy  Conserved En.    Temperature
   -7.80030e+05    1.37682e+05   -6.42348e+05    2.75967e+07    2.99830e+02
 Pres. DC (bar) Pressure (bar)   Constr. rmsd
   -2.19647e+02   -9.14643e+01    0.00000e+00

           Step           Time
      384620000   769240.00000

   Energies (kJ/mol)
        G96Bond       G96Angle    Proper Dih.  Improper Dih.          LJ-14
    2.26118e+03    3.83158e+03    2.78652e+03    1.10287e+03   -3.18425e+02
     Coulomb-14        LJ (SR)  Disper. corr.   Coulomb (SR)   Coul. recip.
    2.82158e+04    1.20633e+05   -7.41647e+03   -9.35884e+05    5.20089e+03
      Potential    Kinetic En.   Total Energy  Conserved En.    Temperature
   -7.79587e+05    1.37944e+05   -6.41643e+05    2.75971e+07    3.00401e+02
 Pres. DC (bar) Pressure (bar)   Constr. rmsd
   -2.18036e+02   -3.07443e+02    0.00000e+00

           Step           Time
      384625000   769250.00000

   Energies (kJ/mol)
        G96Bond       G96Angle    Proper Dih.  Improper Dih.          LJ-14
    2.41556e+03    4.07354e+03    2.71694e+03    1.13586e+03   -3.42208e+02
     Coulomb-14        LJ (SR)  Disper. corr.   Coulomb (SR)   Coul. recip.
    2.82341e+04    1.23206e+05   -7.39644e+03   -9.39290e+05    5.37594e+03
      Potential    Kinetic En.   Total Energy  Conserved En.    Temperature
   -7.79871e+05    1.38400e+05   -6.41471e+05    2.75975e+07    3.01393e+02
 Pres. DC (bar) Pressure (bar)   Constr. rmsd
   -2.16862e+02   -2.32362e+02    0.00000e+00

           Step           Time
      384630000   769260.00000

   Energies (kJ/mol)
        G96Bond       G96Angle    Proper Dih.  Improper Dih.          LJ-14
    2.33797e+03    3.69826e+03    2.81178e+03    1.08789e+03   -3.15345e+02
     Coulomb-14        LJ (SR)  Disper. corr.   Coulomb (SR)   Coul. recip.
    2.85195e+04    1.23999e+05   -7.45064e+03   -9.40734e+05    5.29613e+03
      Potential    Kinetic En.   Total Energy  Conserved En.    Temperature
   -7.80750e+05    1.37699e+05   -6.43051e+05    2.75978e+07    2.99867e+02
 Pres. DC (bar) Pressure (bar)   Constr. rmsd
   -2.20047e+02    9.72133e+01    0.00000e+00

           Step           Time
      384635000   769270.00000

   Energies (kJ/mol)
        G96Bond       G96Angle    Proper Dih.  Improper Dih.          LJ-14
    2.33083e+03    3.73901e+03    2.71949e+03    1.16518e+03   -2.30589e+02
     Coulomb-14        LJ (SR)  Disper. corr.   Coulomb (SR)   Coul. recip.
    2.84728e+04    1.24984e+05   -7.47983e+03   -9.41856e+05    5.24766e+03
      Potential    Kinetic En.   Total Energy  Conserved En.    Temperature
   -7.80907e+05    1.39082e+05   -6.41825e+05    2.75980e+07    3.02879e+02
 Pres. DC (bar) Pressure (bar)   Constr. rmsd
   -2.21773e+02    1.06993e+02    0.00000e+00

           Step           Time
      384640000   769280.00000

   Energies (kJ/mol)
        G96Bond       G96Angle    Proper Dih.  Improper Dih.          LJ-14
    2.42335e+03    3.72263e+03    2.78695e+03    1.07169e+03   -2.56869e+02
     Coulomb-14        LJ (SR)  Disper. corr.   Coulomb (SR)   Coul. recip.
    2.83305e+04    1.24490e+05   -7.45126e+03   -9.41489e+05    5.20604e+03
      Potential    Kinetic En.   Total Energy  Conserved En.    Temperature
   -7.81166e+05    1.38346e+05   -6.42820e+05    2.75983e+07    3.01276e+02
 Pres. DC (bar) Pressure (bar)   Constr. rmsd
   -2.20084e+02    7.19094e+01    0.00000e+00

           Step           Time
      384645000   769290.00000

   Energies (kJ/mol)
        G96Bond       G96Angle    Proper Dih.  Improper Dih.          LJ-14
    2.27055e+03    3.63788e+03    2.74214e+03    1.06011e+03   -3.21617e+02
     Coulomb-14        LJ (SR)  Disper. corr.   Coulomb (SR)   Coul. recip.
    2.84678e+04    1.23276e+05   -7.46321e+03   -9.39830e+05    5.27965e+03
      Potential    Kinetic En.   Total Energy  Conserved En.    Temperature
   -7.80880e+05    1.37894e+05   -6.42987e+05    2.75985e+07    3.00291e+02
 Pres. DC (bar) Pressure (bar)   Constr. rmsd
   -2.20789e+02    2.53150e+01    0.00000e+00

           Step           Time
      384650000   769300.00000

   Energies (kJ/mol)
        G96Bond       G96Angle    Proper Dih.  Improper Dih.          LJ-14
    2.28951e+03    3.77684e+03    2.83790e+03    1.14739e+03   -2.71895e+02
     Coulomb-14        LJ (SR)  Disper. corr.   Coulomb (SR)   Coul. recip.
    2.84607e+04    1.21775e+05   -7.37653e+03   -9.36050e+05    5.29653e+03
      Potential    Kinetic En.   Total Energy  Conserved En.    Temperature
   -7.78115e+05    1.37695e+05   -6.40420e+05    2.75991e+07    2.99860e+02
 Pres. DC (bar) Pressure (bar)   Constr. rmsd
   -2.15697e+02   -2.00399e+02    0.00000e+00

           Step           Time
      384655000   769310.00000

   Energies (kJ/mol)
        G96Bond       G96Angle    Proper Dih.  Improper Dih.          LJ-14
    2.40476e+03    3.88768e+03    2.87359e+03    1.14171e+03   -3.74038e+02
     Coulomb-14        LJ (SR)  Disper. corr.   Coulomb (SR)   Coul. recip.
    2.82263e+04    1.23002e+05   -7.42000e+03   -9.38501e+05    5.26941e+03
      Potential    Kinetic En.   Total Energy  Conserved En.    Temperature
   -7.79490e+05    1.37996e+05   -6.41494e+05    2.75996e+07    3.00515e+02
 Pres. DC (bar) Pressure (bar)   Constr. rmsd
   -2.18244e+02   -1.75155e+02    0.00000e+00

           Step           Time
      384660000   769320.00000

   Energies (kJ/mol)
        G96Bond       G96Angle    Proper Dih.  Improper Dih.          LJ-14
    2.45364e+03    3.73276e+03    2.69058e+03    1.06080e+03   -2.46053e+02
     Coulomb-14        LJ (SR)  Disper. corr.   Coulomb (SR)   Coul. recip.
    2.83925e+04    1.24781e+05   -7.45763e+03   -9.42270e+05    5.21346e+03
      Potential    Kinetic En.   Total Energy  Conserved En.    Temperature
   -7.81650e+05    1.38719e+05   -6.42930e+05    2.75999e+07    3.02089e+02
 Pres. DC (bar) Pressure (bar)   Constr. rmsd
   -2.20460e+02   -4.73620e+01    0.00000e+00

           Step           Time
      384665000   769330.00000

   Energies (kJ/mol)
        G96Bond       G96Angle    Proper Dih.  Improper Dih.          LJ-14
    2.30647e+03    3.53398e+03    2.81557e+03    1.10653e+03   -3.10980e+02
     Coulomb-14        LJ (SR)  Disper. corr.   Coulomb (SR)   Coul. recip.
    2.85723e+04    1.23933e+05   -7.42961e+03   -9.40462e+05    5.27816e+03
      Potential    Kinetic En.   Total Energy  Conserved En.    Temperature
   -7.80657e+05    1.37764e+05   -6.42893e+05    2.76002e+07    3.00009e+02
 Pres. DC (bar) Pressure (bar)   Constr. rmsd
   -2.18809e+02    1.05172e+00    0.00000e+00

           Step           Time
      384670000   769340.00000

   Energies (kJ/mol)
        G96Bond       G96Angle    Proper Dih.  Improper Dih.          LJ-14
    2.39325e+03    3.71395e+03    2.95966e+03    1.09003e+03   -3.27294e+02
     Coulomb-14        LJ (SR)  Disper. corr.   Coulomb (SR)   Coul. recip.
    2.85092e+04    1.23653e+05   -7.46435e+03   -9.40394e+05    5.27287e+03
      Potential    Kinetic En.   Total Energy  Conserved En.    Temperature
   -7.80594e+05    1.37425e+05   -6.43169e+05    2.76006e+07    2.99270e+02
 Pres. DC (bar) Pressure (bar)   Constr. rmsd
   -2.20857e+02   -8.37951e+01    0.00000e+00

           Step           Time
      384675000   769350.00000

   Energies (kJ/mol)
        G96Bond       G96Angle    Proper Dih.  Improper Dih.          LJ-14
    2.28895e+03    3.62698e+03    2.69358e+03    1.08075e+03   -3.63281e+02
     Coulomb-14        LJ (SR)  Disper. corr.   Coulomb (SR)   Coul. recip.
    2.83975e+04    1.20678e+05   -7.43876e+03   -9.38727e+05    5.25691e+03
      Potential    Kinetic En.   Total Energy  Conserved En.    Temperature
   -7.82506e+05    1.36694e+05   -6.45811e+05    2.76011e+07    2.97679e+02
 Pres. DC (bar) Pressure (bar)   Constr. rmsd
   -2.19347e+02   -2.78282e+02    0.00000e+00

           Step           Time
      384680000   769360.00000

   Energies (kJ/mol)
        G96Bond       G96Angle    Proper Dih.  Improper Dih.          LJ-14
    2.33942e+03    3.88168e+03    2.79594e+03    1.00168e+03   -3.39178e+02
     Coulomb-14        LJ (SR)  Disper. corr.   Coulomb (SR)   Coul. recip.
    2.83709e+04    1.23665e+05   -7.48707e+03   -9.40518e+05    5.19592e+03
      Potential    Kinetic En.   Total Energy  Conserved En.    Temperature
   -7.81094e+05    1.38009e+05   -6.43086e+05    2.76014e+07    3.00542e+02
 Pres. DC (bar) Pressure (bar)   Constr. rmsd
   -2.22202e+02   -6.55581e+01    0.00000e+00

           Step           Time
      384685000   769370.00000

   Energies (kJ/mol)
        G96Bond       G96Angle    Proper Dih.  Improper Dih.          LJ-14
    2.47804e+03    3.71083e+03    2.76863e+03    1.06218e+03   -3.63351e+02
     Coulomb-14        LJ (SR)  Disper. corr.   Coulomb (SR)   Coul. recip.
    2.83877e+04    1.24535e+05   -7.46366e+03   -9.43234e+05    5.26467e+03
      Potential    Kinetic En.   Total Energy  Conserved En.    Temperature
   -7.82853e+05    1.38654e+05   -6.44199e+05    2.76022e+07    3.01947e+02
 Pres. DC (bar) Pressure (bar)   Constr. rmsd
   -2.20816e+02   -7.37865e+01    0.00000e+00

           Step           Time
      384690000   769380.00000

   Energies (kJ/mol)
        G96Bond       G96Angle    Proper Dih.  Improper Dih.          LJ-14
    2.46684e+03    3.69318e+03    2.65990e+03    1.13520e+03   -3.10849e+02
     Coulomb-14        LJ (SR)  Disper. corr.   Coulomb (SR)   Coul. recip.
    2.87305e+04    1.23106e+05   -7.44319e+03   -9.39372e+05    5.22822e+03
      Potential    Kinetic En.   Total Energy  Conserved En.    Temperature
   -7.80106e+05    1.37927e+05   -6.42179e+05    2.76024e+07    3.00365e+02
 Pres. DC (bar) Pressure (bar)   Constr. rmsd
   -2.19608e+02   -1.45175e+02    0.00000e+00

           Step           Time
      384695000   769390.00000

   Energies (kJ/mol)
        G96Bond       G96Angle    Proper Dih.  Improper Dih.          LJ-14
    2.24081e+03    3.65329e+03    2.86193e+03    1.12626e+03   -3.33876e+02
     Coulomb-14        LJ (SR)  Disper. corr.   Coulomb (SR)   Coul. recip.
    2.85789e+04    1.25451e+05   -7.52639e+03   -9.43505e+05    5.21494e+03
      Potential    Kinetic En.   Total Energy  Conserved En.    Temperature
   -7.82239e+05    1.38128e+05   -6.44111e+05    2.76030e+07    3.00802e+02
 Pres. DC (bar) Pressure (bar)   Constr. rmsd
   -2.24539e+02    3.12245e+02    0.00000e+00

           Step           Time
      384700000   769400.00000

   Energies (kJ/mol)
        G96Bond       G96Angle    Proper Dih.  Improper Dih.          LJ-14
    2.39546e+03    3.72262e+03    2.76829e+03    1.09170e+03   -3.24701e+02
     Coulomb-14        LJ (SR)  Disper. corr.   Coulomb (SR)   Coul. recip.
    2.84222e+04    1.23257e+05   -7.44549e+03   -9.39988e+05    5.36593e+03
      Potential    Kinetic En.   Total Energy  Conserved En.    Temperature
   -7.80735e+05    1.38245e+05   -6.42490e+05    2.76034e+07    3.01057e+02
 Pres. DC (bar) Pressure (bar)   Constr. rmsd
   -2.19744e+02   -8.22728e+01    0.00000e+00

           Step           Time
      384705000   769410.00000

   Energies (kJ/mol)
        G96Bond       G96Angle    Proper Dih.  Improper Dih.          LJ-14
    2.35078e+03    3.51489e+03    2.80826e+03    1.08184e+03   -3.30895e+02
     Coulomb-14        LJ (SR)  Disper. corr.   Coulomb (SR)   Coul. recip.
    2.86535e+04    1.24418e+05   -7.46760e+03   -9.42880e+05    5.19075e+03
      Potential    Kinetic En.   Total Energy  Conserved En.    Temperature
   -7.82660e+05    1.38529e+05   -6.44131e+05    2.76037e+07    3.01675e+02
 Pres. DC (bar) Pressure (bar)   Constr. rmsd
   -2.21049e+02   -4.30219e+01    0.00000e+00

           Step           Time
      384710000   769420.00000

   Energies (kJ/mol)
        G96Bond       G96Angle    Proper Dih.  Improper Dih.          LJ-14
    2.45153e+03    3.88637e+03    2.80462e+03    1.14629e+03   -3.38543e+02
     Coulomb-14        LJ (SR)  Disper. corr.   Coulomb (SR)   Coul. recip.
    2.85667e+04    1.23954e+05   -7.48836e+03   -9.40089e+05    5.24469e+03
      Potential    Kinetic En.   Total Energy  Conserved En.    Temperature
   -7.79862e+05    1.37492e+05   -6.42370e+05    2.76043e+07    2.99418e+02
 Pres. DC (bar) Pressure (bar)   Constr. rmsd
   -2.22278e+02    9.49554e+01    0.00000e+00

           Step           Time
      384715000   769430.00000

   Energies (kJ/mol)
        G96Bond       G96Angle    Proper Dih.  Improper Dih.          LJ-14
    2.29894e+03    3.64650e+03    2.84147e+03    1.04895e+03   -3.18019e+02
     Coulomb-14        LJ (SR)  Disper. corr.   Coulomb (SR)   Coul. recip.
    2.87428e+04    1.24789e+05   -7.45305e+03   -9.41564e+05    5.20787e+03
      Potential    Kinetic En.   Total Energy  Conserved En.    Temperature
   -7.80760e+05    1.38215e+05   -6.42546e+05    2.76047e+07    3.00990e+02
 Pres. DC (bar) Pressure (bar)   Constr. rmsd
   -2.20189e+02    1.51632e+02    0.00000e+00

           Step           Time
      384720000   769440.00000

   Energies (kJ/mol)
        G96Bond       G96Angle    Proper Dih.  Improper Dih.          LJ-14
    2.36097e+03    3.60150e+03    2.71117e+03    1.12090e+03   -2.36857e+02
     Coulomb-14        LJ (SR)  Disper. corr.   Coulomb (SR)   Coul. recip.
    2.85560e+04    1.24100e+05   -7.50123e+03   -9.42898e+05    5.25958e+03
      Potential    Kinetic En.   Total Energy  Conserved En.    Temperature
   -7.82926e+05    1.38192e+05   -6.44734e+05    2.76050e+07    3.00942e+02
 Pres. DC (bar) Pressure (bar)   Constr. rmsd
   -2.23043e+02    5.15615e+01    0.00000e+00

           Step           Time
      384725000   769450.00000

   Energies (kJ/mol)
        G96Bond       G96Angle    Proper Dih.  Improper Dih.          LJ-14
    2.36648e+03    3.82235e+03    2.85771e+03    1.08266e+03   -2.75956e+02
     Coulomb-14        LJ (SR)  Disper. corr.   Coulomb (SR)   Coul. recip.
    2.85155e+04    1.23019e+05   -7.46963e+03   -9.39327e+05    5.20199e+03
      Potential    Kinetic En.   Total Energy  Conserved En.    Temperature
   -7.80207e+05    1.37720e+05   -6.42486e+05    2.76052e+07    2.99914e+02
 Pres. DC (bar) Pressure (bar)   Constr. rmsd
   -2.21170e+02   -5.40028e+01    0.00000e+00

           Step           Time
      384730000   769460.00000

   Energies (kJ/mol)
        G96Bond       G96Angle    Proper Dih.  Improper Dih.          LJ-14
    2.51513e+03    3.86210e+03    2.81127e+03    1.07497e+03   -3.39693e+02
     Coulomb-14        LJ (SR)  Disper. corr.   Coulomb (SR)   Coul. recip.
    2.82734e+04    1.24917e+05   -7.50076e+03   -9.41697e+05    5.27192e+03
      Potential    Kinetic En.   Total Energy  Conserved En.    Temperature
   -7.80812e+05    1.37886e+05   -6.42926e+05    2.76055e+07    3.00276e+02
 Pres. DC (bar) Pressure (bar)   Constr. rmsd
   -2.23015e+02    1.36167e+02    0.00000e+00

           Step           Time
      384735000   769470.00000

   Energies (kJ/mol)
        G96Bond       G96Angle    Proper Dih.  Improper Dih.          LJ-14
    2.39200e+03    3.76915e+03    2.78264e+03    1.06501e+03   -3.67291e+02
     Coulomb-14        LJ (SR)  Disper. corr.   Coulomb (SR)   Coul. recip.
    2.85635e+04    1.24433e+05   -7.47191e+03   -9.41964e+05    5.22991e+03
      Potential    Kinetic En.   Total Energy  Conserved En.    Temperature
   -7.81567e+05    1.38116e+05   -6.43451e+05    2.76057e+07    3.00775e+02
 Pres. DC (bar) Pressure (bar)   Constr. rmsd
   -2.21304e+02    3.66000e+01    0.00000e+00

           Step           Time
      384740000   769480.00000

   Energies (kJ/mol)
        G96Bond       G96Angle    Proper Dih.  Improper Dih.          LJ-14
    2.36956e+03    3.66678e+03    2.81163e+03    1.08674e+03   -2.96310e+02
     Coulomb-14        LJ (SR)  Disper. corr.   Coulomb (SR)   Coul. recip.
    2.85442e+04    1.22091e+05   -7.47811e+03   -9.37291e+05    5.17474e+03
      Potential    Kinetic En.   Total Energy  Conserved En.    Temperature
   -7.79322e+05    1.37743e+05   -6.41578e+05    2.76060e+07    2.99964e+02
 Pres. DC (bar) Pressure (bar)   Constr. rmsd
   -2.21671e+02   -1.19057e+02    0.00000e+00

           Step           Time
      384745000   769490.00000

   Energies (kJ/mol)
        G96Bond       G96Angle    Proper Dih.  Improper Dih.          LJ-14
    2.26880e+03    3.91580e+03    2.73832e+03    1.11053e+03   -3.13053e+02
     Coulomb-14        LJ (SR)  Disper. corr.   Coulomb (SR)   Coul. recip.
    2.85511e+04    1.23210e+05   -7.47182e+03   -9.39586e+05    5.26742e+03
      Potential    Kinetic En.   Total Energy  Conserved En.    Temperature
   -7.80309e+05    1.38002e+05   -6.42307e+05    2.76064e+07    3.00528e+02
 Pres. DC (bar) Pressure (bar)   Constr. rmsd
   -2.21299e+02   -1.79444e+01    0.00000e+00

           Step           Time
      384750000   769500.00000

   Energies (kJ/mol)
        G96Bond       G96Angle    Proper Dih.  Improper Dih.          LJ-14
    2.26950e+03    3.75029e+03    2.74822e+03    1.06845e+03   -2.01189e+02
     Coulomb-14        LJ (SR)  Disper. corr.   Coulomb (SR)   Coul. recip.
    2.86514e+04    1.23579e+05   -7.45915e+03   -9.40607e+05    5.26593e+03
      Potential    Kinetic En.   Total Energy  Conserved En.    Temperature
   -7.80934e+05    1.37541e+05   -6.43394e+05    2.76068e+07    2.99523e+02
 Pres. DC (bar) Pressure (bar)   Constr. rmsd
   -2.20550e+02   -4.07538e+01    0.00000e+00

           Step           Time
      384755000   769510.00000

   Energies (kJ/mol)
        G96Bond       G96Angle    Proper Dih.  Improper Dih.          LJ-14
    2.30983e+03    3.71753e+03    2.71809e+03    1.10053e+03   -3.17517e+02
     Coulomb-14        LJ (SR)  Disper. corr.   Coulomb (SR)   Coul. recip.
    2.84348e+04    1.25570e+05   -7.46482e+03   -9.40439e+05    5.25982e+03
      Potential    Kinetic En.   Total Energy  Conserved En.    Temperature
   -7.79110e+05    1.38924e+05   -6.40186e+05    2.76074e+07    3.02536e+02
 Pres. DC (bar) Pressure (bar)   Constr. rmsd
   -2.20885e+02    1.12062e+02    0.00000e+00

           Step           Time
      384760000   769520.00000

   Energies (kJ/mol)
        G96Bond       G96Angle    Proper Dih.  Improper Dih.          LJ-14
    2.22340e+03    3.69487e+03    2.74511e+03    1.11407e+03   -3.11172e+02
     Coulomb-14        LJ (SR)  Disper. corr.   Coulomb (SR)   Coul. recip.
    2.85369e+04    1.22127e+05   -7.42472e+03   -9.39203e+05    5.24241e+03
      Potential    Kinetic En.   Total Energy  Conserved En.    Temperature
   -7.81256e+05    1.36984e+05   -6.44272e+05    2.76079e+07    2.98310e+02
 Pres. DC (bar) Pressure (bar)   Constr. rmsd
   -2.18521e+02   -2.54653e+02    0.00000e+00

           Step           Time
      384765000   769530.00000

   Energies (kJ/mol)
        G96Bond       G96Angle    Proper Dih.  Improper Dih.          LJ-14
    2.48081e+03    3.80282e+03    2.71867e+03    1.08446e+03   -2.55949e+02
     Coulomb-14        LJ (SR)  Disper. corr.   Coulomb (SR)   Coul. recip.
    2.84470e+04    1.23676e+05   -7.48332e+03   -9.39934e+05    5.19587e+03
      Potential    Kinetic En.   Total Energy  Conserved En.    Temperature
   -7.80267e+05    1.38063e+05   -6.42204e+05    2.76081e+07    3.00660e+02
 Pres. DC (bar) Pressure (bar)   Constr. rmsd
   -2.21980e+02    3.59777e+01    0.00000e+00

           Step           Time
      384770000   769540.00000

   Energies (kJ/mol)
        G96Bond       G96Angle    Proper Dih.  Improper Dih.          LJ-14
    2.37280e+03    3.94235e+03    2.66501e+03    1.07428e+03   -2.72604e+02
     Coulomb-14        LJ (SR)  Disper. corr.   Coulomb (SR)   Coul. recip.
    2.84797e+04    1.22410e+05   -7.44543e+03   -9.38946e+05    5.35945e+03
      Potential    Kinetic En.   Total Energy  Conserved En.    Temperature
   -7.80360e+05    1.38417e+05   -6.41943e+05    2.76084e+07    3.01431e+02
 Pres. DC (bar) Pressure (bar)   Constr. rmsd
   -2.19741e+02   -7.82057e+01    0.00000e+00

           Step           Time
      384775000   769550.00000

   Energies (kJ/mol)
        G96Bond       G96Angle    Proper Dih.  Improper Dih.          LJ-14
    2.36353e+03    3.87684e+03    2.72802e+03    1.12719e+03   -3.15892e+02
     Coulomb-14        LJ (SR)  Disper. corr.   Coulomb (SR)   Coul. recip.
    2.86501e+04    1.21511e+05   -7.41508e+03   -9.37462e+05    5.36152e+03
      Potential    Kinetic En.   Total Energy  Conserved En.    Temperature
   -7.79575e+05    1.37158e+05   -6.42417e+05    2.76088e+07    2.98688e+02
 Pres. DC (bar) Pressure (bar)   Constr. rmsd
   -2.17955e+02   -2.19314e+02    0.00000e+00

           Step           Time
      384780000   769560.00000

   Energies (kJ/mol)
        G96Bond       G96Angle    Proper Dih.  Improper Dih.          LJ-14
    2.25925e+03    3.94383e+03    2.71248e+03    1.21151e+03   -2.62159e+02
     Coulomb-14        LJ (SR)  Disper. corr.   Coulomb (SR)   Coul. recip.
    2.85050e+04    1.23387e+05   -7.47600e+03   -9.40789e+05    5.17754e+03
      Potential    Kinetic En.   Total Energy  Conserved En.    Temperature
   -7.81331e+05    1.38584e+05   -6.42747e+05    2.76093e+07    3.01795e+02
 Pres. DC (bar) Pressure (bar)   Constr. rmsd
   -2.21546e+02    3.21853e+01    0.00000e+00

           Step           Time
      384785000   769570.00000

   Energies (kJ/mol)
        G96Bond       G96Angle    Proper Dih.  Improper Dih.          LJ-14
    2.31802e+03    3.76794e+03    2.87936e+03    1.14018e+03   -3.18748e+02
     Coulomb-14        LJ (SR)  Disper. corr.   Coulomb (SR)   Coul. recip.
    2.83530e+04    1.23688e+05   -7.47010e+03   -9.39892e+05    5.32622e+03
      Potential    Kinetic En.   Total Energy  Conserved En.    Temperature
   -7.80208e+05    1.38237e+05   -6.41972e+05    2.76096e+07    3.01039e+02
 Pres. DC (bar) Pressure (bar)   Constr. rmsd
   -2.21197e+02    3.87802e+01    0.00000e+00

           Step           Time
      384790000   769580.00000

   Energies (kJ/mol)
        G96Bond       G96Angle    Proper Dih.  Improper Dih.          LJ-14
    2.36477e+03    3.77254e+03    2.71179e+03    1.10630e+03   -3.10986e+02
     Coulomb-14        LJ (SR)  Disper. corr.   Coulomb (SR)   Coul. recip.
    2.85246e+04    1.23970e+05   -7.40018e+03   -9.39533e+05    5.28602e+03
      Potential    Kinetic En.   Total Energy  Conserved En.    Temperature
   -7.79508e+05    1.38101e+05   -6.41407e+05    2.76097e+07    3.00744e+02
 Pres. DC (bar) Pressure (bar)   Constr. rmsd
   -2.17081e+02   -3.22500e+01    0.00000e+00

           Step           Time
      384795000   769590.00000

   Energies (kJ/mol)
        G96Bond       G96Angle    Proper Dih.  Improper Dih.          LJ-14
    2.36593e+03    3.66127e+03    2.75823e+03    1.02380e+03   -2.93465e+02
     Coulomb-14        LJ (SR)  Disper. corr.   Coulomb (SR)   Coul. recip.
    2.84757e+04    1.23547e+05   -7.48744e+03   -9.39599e+05    5.16833e+03
      Potential    Kinetic En.   Total Energy  Conserved En.    Temperature
   -7.80379e+05    1.37618e+05   -6.42761e+05    2.76101e+07    2.99692e+02
 Pres. DC (bar) Pressure (bar)   Constr. rmsd
   -2.22224e+02   -1.47676e+01    0.00000e+00

           Step           Time
      384800000   769600.00000

   Energies (kJ/mol)
        G96Bond       G96Angle    Proper Dih.  Improper Dih.          LJ-14
    2.24842e+03    3.73036e+03    2.78652e+03    1.07681e+03   -2.94178e+02
     Coulomb-14        LJ (SR)  Disper. corr.   Coulomb (SR)   Coul. recip.
    2.83215e+04    1.24522e+05   -7.47011e+03   -9.40501e+05    5.32940e+03
      Potential    Kinetic En.   Total Energy  Conserved En.    Temperature
   -7.80251e+05    1.37385e+05   -6.42866e+05    2.76103e+07    2.99184e+02
 Pres. DC (bar) Pressure (bar)   Constr. rmsd
   -2.21198e+02    1.35958e+02    0.00000e+00

           Step           Time
      384805000   769610.00000

   Energies (kJ/mol)
        G96Bond       G96Angle    Proper Dih.  Improper Dih.          LJ-14
    2.34913e+03    3.67897e+03    2.83676e+03    1.05222e+03   -2.91228e+02
     Coulomb-14        LJ (SR)  Disper. corr.   Coulomb (SR)   Coul. recip.
    2.85086e+04    1.22608e+05   -7.40141e+03   -9.38325e+05    5.24881e+03
      Potential    Kinetic En.   Total Energy  Conserved En.    Temperature
   -7.79736e+05    1.38261e+05   -6.41474e+05    2.76107e+07    3.01092e+02
 Pres. DC (bar) Pressure (bar)   Constr. rmsd
   -2.17153e+02   -2.74144e+02    0.00000e+00

           Step           Time
      384810000   769620.00000

   Energies (kJ/mol)
        G96Bond       G96Angle    Proper Dih.  Improper Dih.          LJ-14
    2.45478e+03    3.69239e+03    2.70945e+03    1.10328e+03   -2.96298e+02
     Coulomb-14        LJ (SR)  Disper. corr.   Coulomb (SR)   Coul. recip.
    2.85229e+04    1.22274e+05   -7.46076e+03   -9.40152e+05    5.17600e+03
      Potential    Kinetic En.   Total Energy  Conserved En.    Temperature
   -7.81976e+05    1.36489e+05   -6.45487e+05    2.76111e+07    2.97233e+02
 Pres. DC (bar) Pressure (bar)   Constr. rmsd
   -2.20645e+02   -2.03090e+02    0.00000e+00

           Step           Time
      384815000   769630.00000

   Energies (kJ/mol)
        G96Bond       G96Angle    Proper Dih.  Improper Dih.          LJ-14
    2.34576e+03    3.70441e+03    2.75569e+03    1.07322e+03   -2.23864e+02
     Coulomb-14        LJ (SR)  Disper. corr.   Coulomb (SR)   Coul. recip.
    2.84569e+04    1.22952e+05   -7.44826e+03   -9.39150e+05    5.21308e+03
      Potential    Kinetic En.   Total Energy  Conserved En.    Temperature
   -7.80322e+05    1.38235e+05   -6.42087e+05    2.76114e+07    3.01035e+02
 Pres. DC (bar) Pressure (bar)   Constr. rmsd
   -2.19907e+02   -1.16634e+02    0.00000e+00

           Step           Time
      384820000   769640.00000

   Energies (kJ/mol)
        G96Bond       G96Angle    Proper Dih.  Improper Dih.          LJ-14
    2.35630e+03    3.57859e+03    2.73541e+03    1.13582e+03   -2.44717e+02
     Coulomb-14        LJ (SR)  Disper. corr.   Coulomb (SR)   Coul. recip.
    2.84019e+04    1.25055e+05   -7.43349e+03   -9.41536e+05    5.21604e+03
      Potential    Kinetic En.   Total Energy  Conserved En.    Temperature
   -7.80735e+05    1.37151e+05   -6.43584e+05    2.76118e+07    2.98674e+02
 Pres. DC (bar) Pressure (bar)   Constr. rmsd
   -2.19037e+02    1.10834e+02    0.00000e+00

           Step           Time
      384825000   769650.00000

   Energies (kJ/mol)
        G96Bond       G96Angle    Proper Dih.  Improper Dih.          LJ-14
    2.35356e+03    3.55865e+03    2.88067e+03    1.12837e+03   -2.61897e+02
     Coulomb-14        LJ (SR)  Disper. corr.   Coulomb (SR)   Coul. recip.
    2.84484e+04    1.23775e+05   -7.46644e+03   -9.39385e+05    5.17576e+03
      Potential    Kinetic En.   Total Energy  Conserved En.    Temperature
   -7.79793e+05    1.36877e+05   -6.42916e+05    2.76119e+07    2.98078e+02
 Pres. DC (bar) Pressure (bar)   Constr. rmsd
   -2.20980e+02    9.69228e+00    0.00000e+00

           Step           Time
      384830000   769660.00000

   Energies (kJ/mol)
        G96Bond       G96Angle    Proper Dih.  Improper Dih.          LJ-14
    2.30521e+03    3.71416e+03    2.80669e+03    1.18096e+03   -3.19618e+02
     Coulomb-14        LJ (SR)  Disper. corr.   Coulomb (SR)   Coul. recip.
    2.84202e+04    1.23313e+05   -7.49690e+03   -9.40883e+05    5.17012e+03
      Potential    Kinetic En.   Total Energy  Conserved En.    Temperature
   -7.81789e+05    1.37963e+05   -6.43826e+05    2.76121e+07    3.00442e+02
 Pres. DC (bar) Pressure (bar)   Constr. rmsd
   -2.22785e+02   -3.18224e+01    0.00000e+00

           Step           Time
      384835000   769670.00000

   Energies (kJ/mol)
        G96Bond       G96Angle    Proper Dih.  Improper Dih.          LJ-14
    2.45159e+03    3.70544e+03    2.77056e+03    1.15216e+03   -3.00612e+02
     Coulomb-14        LJ (SR)  Disper. corr.   Coulomb (SR)   Coul. recip.
    2.83743e+04    1.24605e+05   -7.49987e+03   -9.41358e+05    5.12788e+03
      Potential    Kinetic En.   Total Energy  Conserved En.    Temperature
   -7.80971e+05    1.37489e+05   -6.43482e+05    2.76123e+07    2.99410e+02
 Pres. DC (bar) Pressure (bar)   Constr. rmsd
   -2.22961e+02    7.13629e+01    0.00000e+00

           Step           Time
      384840000   769680.00000

   Energies (kJ/mol)
        G96Bond       G96Angle    Proper Dih.  Improper Dih.          LJ-14
    2.39040e+03    3.82943e+03    2.83427e+03    1.03275e+03   -2.88730e+02
     Coulomb-14        LJ (SR)  Disper. corr.   Coulomb (SR)   Coul. recip.
    2.84130e+04    1.23652e+05   -7.40152e+03   -9.39846e+05    5.25163e+03
      Potential    Kinetic En.   Total Energy  Conserved En.    Temperature
   -7.80132e+05    1.38275e+05   -6.41857e+05    2.76123e+07    3.01122e+02
 Pres. DC (bar) Pressure (bar)   Constr. rmsd
   -2.17159e+02   -1.68013e+02    0.00000e+00

           Step           Time
      384845000   769690.00000

   Energies (kJ/mol)
        G96Bond       G96Angle    Proper Dih.  Improper Dih.          LJ-14
    2.32184e+03    3.69397e+03    2.70849e+03    1.10326e+03   -3.09563e+02
     Coulomb-14        LJ (SR)  Disper. corr.   Coulomb (SR)   Coul. recip.
    2.84098e+04    1.21875e+05   -7.39451e+03   -9.37173e+05    5.25835e+03
      Potential    Kinetic En.   Total Energy  Conserved En.    Temperature
   -7.79506e+05    1.37137e+05   -6.42369e+05    2.76128e+07    2.98644e+02
 Pres. DC (bar) Pressure (bar)   Constr. rmsd
   -2.16749e+02   -2.81845e+02    0.00000e+00

           Step           Time
      384850000   769700.00000

   Energies (kJ/mol)
        G96Bond       G96Angle    Proper Dih.  Improper Dih.          LJ-14
    2.34330e+03    3.74144e+03    2.75881e+03    1.11877e+03   -3.16973e+02
     Coulomb-14        LJ (SR)  Disper. corr.   Coulomb (SR)   Coul. recip.
    2.83646e+04    1.25373e+05   -7.51269e+03   -9.42838e+05    5.22983e+03
      Potential    Kinetic En.   Total Energy  Conserved En.    Temperature
   -7.81737e+05    1.38412e+05   -6.43325e+05    2.76134e+07    3.01420e+02
 Pres. DC (bar) Pressure (bar)   Constr. rmsd
   -2.23724e+02    1.72359e+02    0.00000e+00

           Step           Time
      384855000   769710.00000

   Energies (kJ/mol)
        G96Bond       G96Angle    Proper Dih.  Improper Dih.          LJ-14
    2.32722e+03    3.60484e+03    2.71456e+03    1.06463e+03   -3.33553e+02
     Coulomb-14        LJ (SR)  Disper. corr.   Coulomb (SR)   Coul. recip.
    2.83542e+04    1.22974e+05   -7.40630e+03   -9.41262e+05    5.19857e+03
      Potential    Kinetic En.   Total Energy  Conserved En.    Temperature
   -7.82763e+05    1.36634e+05   -6.46129e+05    2.76140e+07    2.97548e+02
 Pres. DC (bar) Pressure (bar)   Constr. rmsd
   -2.17439e+02   -2.89385e+02    0.00000e+00

           Step           Time
      384860000   769720.00000

   Energies (kJ/mol)
        G96Bond       G96Angle    Proper Dih.  Improper Dih.          LJ-14
    2.32497e+03    3.71358e+03    2.65642e+03    1.03549e+03   -2.64405e+02
     Coulomb-14        LJ (SR)  Disper. corr.   Coulomb (SR)   Coul. recip.
    2.82786e+04    1.24574e+05   -7.43370e+03   -9.40474e+05    5.26003e+03
      Potential    Kinetic En.   Total Energy  Conserved En.    Temperature
   -7.80329e+05    1.36281e+05   -6.44049e+05    2.76149e+07    2.96779e+02
 Pres. DC (bar) Pressure (bar)   Constr. rmsd
   -2.19050e+02   -2.43377e+00    0.00000e+00

           Step           Time
      384865000   769730.00000

   Energies (kJ/mol)
        G96Bond       G96Angle    Proper Dih.  Improper Dih.          LJ-14
    2.49815e+03    3.78588e+03    2.87143e+03    1.19940e+03   -4.07273e+02
     Coulomb-14        LJ (SR)  Disper. corr.   Coulomb (SR)   Coul. recip.
    2.82617e+04    1.24543e+05   -7.46237e+03   -9.40040e+05    5.27195e+03
      Potential    Kinetic En.   Total Energy  Conserved En.    Temperature
   -7.79478e+05    1.38003e+05   -6.41475e+05    2.76151e+07    3.00530e+02
 Pres. DC (bar) Pressure (bar)   Constr. rmsd
   -2.20740e+02    2.24899e+01    0.00000e+00

           Step           Time
      384870000   769740.00000

   Energies (kJ/mol)
        G96Bond       G96Angle    Proper Dih.  Improper Dih.          LJ-14
    2.40714e+03    3.63757e+03    2.69142e+03    1.09701e+03   -2.64049e+02
     Coulomb-14        LJ (SR)  Disper. corr.   Coulomb (SR)   Coul. recip.
    2.82707e+04    1.26077e+05   -7.49598e+03   -9.43065e+05    5.24609e+03
      Potential    Kinetic En.   Total Energy  Conserved En.    Temperature
   -7.81398e+05    1.37804e+05   -6.43594e+05    2.76154e+07    3.00097e+02
 Pres. DC (bar) Pressure (bar)   Constr. rmsd
   -2.22731e+02    2.50636e+02    0.00000e+00

           Step           Time
      384875000   769750.00000

   Energies (kJ/mol)
        G96Bond       G96Angle    Proper Dih.  Improper Dih.          LJ-14
    2.26950e+03    3.64299e+03    2.81403e+03    1.05190e+03   -3.18999e+02
     Coulomb-14        LJ (SR)  Disper. corr.   Coulomb (SR)   Coul. recip.
    2.83876e+04    1.22208e+05   -7.41865e+03   -9.38587e+05    5.33844e+03
      Potential    Kinetic En.   Total Energy  Conserved En.    Temperature
   -7.80612e+05    1.38109e+05   -6.42502e+05    2.76155e+07    3.00761e+02
 Pres. DC (bar) Pressure (bar)   Constr. rmsd
   -2.18164e+02   -1.36311e+02    0.00000e+00

           Step           Time
      384880000   769760.00000

   Energies (kJ/mol)
        G96Bond       G96Angle    Proper Dih.  Improper Dih.          LJ-14
    2.30284e+03    3.75777e+03    2.78084e+03    1.10064e+03   -2.84590e+02
     Coulomb-14        LJ (SR)  Disper. corr.   Coulomb (SR)   Coul. recip.
    2.84463e+04    1.25953e+05   -7.50211e+03   -9.43280e+05    5.20247e+03
      Potential    Kinetic En.   Total Energy  Conserved En.    Temperature
   -7.81522e+05    1.36882e+05   -6.44640e+05    2.76159e+07    2.98089e+02
 Pres. DC (bar) Pressure (bar)   Constr. rmsd
   -2.23094e+02    3.28447e+02    0.00000e+00

           Step           Time
      384885000   769770.00000

   Energies (kJ/mol)
        G96Bond       G96Angle    Proper Dih.  Improper Dih.          LJ-14
    2.43275e+03    3.60051e+03    2.84788e+03    1.06205e+03   -3.31493e+02
     Coulomb-14        LJ (SR)  Disper. corr.   Coulomb (SR)   Coul. recip.
    2.85571e+04    1.22301e+05   -7.42800e+03   -9.38856e+05    5.33860e+03
      Potential    Kinetic En.   Total Energy  Conserved En.    Temperature
   -7.80476e+05    1.36888e+05   -6.43588e+05    2.76165e+07    2.98101e+02
 Pres. DC (bar) Pressure (bar)   Constr. rmsd
   -2.18714e+02   -2.58610e+02    0.00000e+00

           Step           Time
      384890000   769780.00000

   Energies (kJ/mol)
        G96Bond       G96Angle    Proper Dih.  Improper Dih.          LJ-14
    2.32314e+03    3.72681e+03    2.88178e+03    1.00289e+03   -3.50618e+02
     Coulomb-14        LJ (SR)  Disper. corr.   Coulomb (SR)   Coul. recip.
    2.84570e+04    1.24380e+05   -7.41191e+03   -9.41060e+05    5.29259e+03
      Potential    Kinetic En.   Total Energy  Conserved En.    Temperature
   -7.80758e+05    1.37119e+05   -6.43639e+05    2.76169e+07    2.98605e+02
 Pres. DC (bar) Pressure (bar)   Constr. rmsd
   -2.17768e+02   -1.60539e+02    0.00000e+00

           Step           Time
      384895000   769790.00000

   Energies (kJ/mol)
        G96Bond       G96Angle    Proper Dih.  Improper Dih.          LJ-14
    2.47658e+03    3.81847e+03    2.87714e+03    1.05295e+03   -3.16943e+02
     Coulomb-14        LJ (SR)  Disper. corr.   Coulomb (SR)   Coul. recip.
    2.84590e+04    1.21517e+05   -7.42505e+03   -9.35161e+05    5.35671e+03
      Potential    Kinetic En.   Total Energy  Conserved En.    Temperature
   -7.77345e+05    1.38946e+05   -6.38399e+05    2.76171e+07    3.02582e+02
 Pres. DC (bar) Pressure (bar)   Constr. rmsd
   -2.18540e+02   -8.65674e+01    0.00000e+00

           Step           Time
      384900000   769800.00000

   Energies (kJ/mol)
        G96Bond       G96Angle    Proper Dih.  Improper Dih.          LJ-14
    2.35854e+03    3.64346e+03    2.76767e+03    1.05766e+03   -3.13009e+02
     Coulomb-14        LJ (SR)  Disper. corr.   Coulomb (SR)   Coul. recip.
    2.85189e+04    1.24181e+05   -7.47775e+03   -9.41989e+05    5.18001e+03
      Potential    Kinetic En.   Total Energy  Conserved En.    Temperature
   -7.82072e+05    1.36939e+05   -6.45133e+05    2.76173e+07    2.98212e+02
 Pres. DC (bar) Pressure (bar)   Constr. rmsd
   -2.21650e+02   -6.49074e+01    0.00000e+00

           Step           Time
      384905000   769810.00000

   Energies (kJ/mol)
        G96Bond       G96Angle    Proper Dih.  Improper Dih.          LJ-14
    2.26540e+03    3.74151e+03    2.82941e+03    1.09119e+03   -3.09518e+02
     Coulomb-14        LJ (SR)  Disper. corr.   Coulomb (SR)   Coul. recip.
    2.85727e+04    1.23016e+05   -7.44666e+03   -9.40667e+05    5.14779e+03
      Potential    Kinetic En.   Total Energy  Conserved En.    Temperature
   -7.81760e+05    1.38653e+05   -6.43107e+05    2.76175e+07    3.01944e+02
 Pres. DC (bar) Pressure (bar)   Constr. rmsd
   -2.19813e+02   -2.05739e+02    0.00000e+00

           Step           Time
      384910000   769820.00000

   Energies (kJ/mol)
        G96Bond       G96Angle    Proper Dih.  Improper Dih.          LJ-14
    2.30232e+03    3.68389e+03    2.69994e+03    1.05361e+03   -2.14336e+02
     Coulomb-14        LJ (SR)  Disper. corr.   Coulomb (SR)   Coul. recip.
    2.84014e+04    1.25417e+05   -7.51229e+03   -9.43897e+05    5.26828e+03
      Potential    Kinetic En.   Total Energy  Conserved En.    Temperature
   -7.82797e+05    1.37885e+05   -6.44911e+05    2.76179e+07    3.00274e+02
 Pres. DC (bar) Pressure (bar)   Constr. rmsd
   -2.23699e+02    2.41374e+02    0.00000e+00

           Step           Time
      384915000   769830.00000

   Energies (kJ/mol)
        G96Bond       G96Angle    Proper Dih.  Improper Dih.          LJ-14
    2.28785e+03    3.77556e+03    2.82297e+03    1.12471e+03   -3.48415e+02
     Coulomb-14        LJ (SR)  Disper. corr.   Coulomb (SR)   Coul. recip.
    2.83649e+04    1.25415e+05   -7.49754e+03   -9.42537e+05    5.13071e+03
      Potential    Kinetic En.   Total Energy  Conserved En.    Temperature
   -7.81462e+05    1.38225e+05   -6.43237e+05    2.76183e+07    3.01013e+02
 Pres. DC (bar) Pressure (bar)   Constr. rmsd
   -2.22823e+02    1.42170e+02    0.00000e+00

           Step           Time
      384920000   769840.00000

   Energies (kJ/mol)
        G96Bond       G96Angle    Proper Dih.  Improper Dih.          LJ-14
    2.35476e+03    3.68024e+03    2.70306e+03    1.12623e+03   -3.66900e+02
     Coulomb-14        LJ (SR)  Disper. corr.   Coulomb (SR)   Coul. recip.
    2.84596e+04    1.22376e+05   -7.43064e+03   -9.38055e+05    5.17471e+03
      Potential    Kinetic En.   Total Energy  Conserved En.    Temperature
   -7.79978e+05    1.37286e+05   -6.42692e+05    2.76185e+07    2.98967e+02
 Pres. DC (bar) Pressure (bar)   Constr. rmsd
   -2.18869e+02   -2.72350e+02    0.00000e+00

           Step           Time
      384925000   769850.00000

   Energies (kJ/mol)
        G96Bond       G96Angle    Proper Dih.  Improper Dih.          LJ-14
    2.37222e+03    3.83758e+03    2.84015e+03    1.07774e+03   -4.29205e+02
     Coulomb-14        LJ (SR)  Disper. corr.   Coulomb (SR)   Coul. recip.
    2.84156e+04    1.23923e+05   -7.43587e+03   -9.40365e+05    5.25486e+03
      Potential    Kinetic En.   Total Energy  Conserved En.    Temperature
   -7.80509e+05    1.38907e+05   -6.41602e+05    2.76188e+07    3.02498e+02
 Pres. DC (bar) Pressure (bar)   Constr. rmsd
   -2.19177e+02   -1.26982e+02    0.00000e+00

           Step           Time
      384930000   769860.00000

   Energies (kJ/mol)
        G96Bond       G96Angle    Proper Dih.  Improper Dih.          LJ-14
    2.38064e+03    3.73935e+03    2.86855e+03    1.06907e+03   -2.44663e+02
     Coulomb-14        LJ (SR)  Disper. corr.   Coulomb (SR)   Coul. recip.
    2.83695e+04    1.22490e+05   -7.42369e+03   -9.39709e+05    5.33245e+03
      Potential    Kinetic En.   Total Energy  Conserved En.    Temperature
   -7.81128e+05    1.37352e+05   -6.43776e+05    2.76192e+07    2.99112e+02
 Pres. DC (bar) Pressure (bar)   Constr. rmsd
   -2.18461e+02   -2.77125e+02    0.00000e+00

           Step           Time
      384935000   769870.00000

   Energies (kJ/mol)
        G96Bond       G96Angle    Proper Dih.  Improper Dih.          LJ-14
    2.36801e+03    3.84775e+03    2.69278e+03    1.08840e+03   -3.05306e+02
     Coulomb-14        LJ (SR)  Disper. corr.   Coulomb (SR)   Coul. recip.
    2.82299e+04    1.22390e+05   -7.43068e+03   -9.39708e+05    5.14555e+03
      Potential    Kinetic En.   Total Energy  Conserved En.    Temperature
   -7.81681e+05    1.37713e+05   -6.43968e+05    2.76196e+07    2.99898e+02
 Pres. DC (bar) Pressure (bar)   Constr. rmsd
   -2.18871e+02   -2.29419e+02    0.00000e+00

           Step           Time
      384940000   769880.00000

   Energies (kJ/mol)
        G96Bond       G96Angle    Proper Dih.  Improper Dih.          LJ-14
    2.38029e+03    3.70650e+03    2.75262e+03    1.02367e+03   -3.33446e+02
     Coulomb-14        LJ (SR)  Disper. corr.   Coulomb (SR)   Coul. recip.
    2.83446e+04    1.24791e+05   -7.46446e+03   -9.41317e+05    5.19824e+03
      Potential    Kinetic En.   Total Energy  Conserved En.    Temperature
   -7.80918e+05    1.37354e+05   -6.43563e+05    2.76198e+07    2.99116e+02
 Pres. DC (bar) Pressure (bar)   Constr. rmsd
   -2.20863e+02    1.07503e+02    0.00000e+00

           Step           Time
      384945000   769890.00000

   Energies (kJ/mol)
        G96Bond       G96Angle    Proper Dih.  Improper Dih.          LJ-14
    2.35450e+03    3.74852e+03    2.68862e+03    1.14990e+03   -3.49350e+02
     Coulomb-14        LJ (SR)  Disper. corr.   Coulomb (SR)   Coul. recip.
    2.82912e+04    1.22802e+05   -7.44258e+03   -9.38347e+05    5.33035e+03
      Potential    Kinetic En.   Total Energy  Conserved En.    Temperature
   -7.79773e+05    1.37327e+05   -6.42446e+05    2.76201e+07    2.99058e+02
 Pres. DC (bar) Pressure (bar)   Constr. rmsd
   -2.19573e+02   -1.19140e+02    0.00000e+00

           Step           Time
      384950000   769900.00000

   Energies (kJ/mol)
        G96Bond       G96Angle    Proper Dih.  Improper Dih.          LJ-14
    2.34708e+03    3.76496e+03    2.79141e+03    1.20601e+03   -3.17009e+02
     Coulomb-14        LJ (SR)  Disper. corr.   Coulomb (SR)   Coul. recip.
    2.83072e+04    1.22837e+05   -7.41390e+03   -9.38546e+05    5.30392e+03
      Potential    Kinetic En.   Total Energy  Conserved En.    Temperature
   -7.79719e+05    1.37167e+05   -6.42553e+05    2.76203e+07    2.98709e+02
 Pres. DC (bar) Pressure (bar)   Constr. rmsd
   -2.17885e+02   -1.62383e+02    0.00000e+00

           Step           Time
      384955000   769910.00000

   Energies (kJ/mol)
        G96Bond       G96Angle    Proper Dih.  Improper Dih.          LJ-14
    2.39681e+03    3.81816e+03    2.78738e+03    1.08734e+03   -2.63901e+02
     Coulomb-14        LJ (SR)  Disper. corr.   Coulomb (SR)   Coul. recip.
    2.84683e+04    1.25920e+05   -7.50864e+03   -9.44892e+05    5.25401e+03
      Potential    Kinetic En.   Total Energy  Conserved En.    Temperature
   -7.82933e+05    1.37989e+05   -6.44944e+05    2.76206e+07    3.00499e+02
 Pres. DC (bar) Pressure (bar)   Constr. rmsd
   -2.23482e+02    3.00112e+02    0.00000e+00

           Step           Time
      384960000   769920.00000

   Energies (kJ/mol)
        G96Bond       G96Angle    Proper Dih.  Improper Dih.          LJ-14
    2.31333e+03    3.55445e+03    2.78091e+03    1.12426e+03   -3.15848e+02
     Coulomb-14        LJ (SR)  Disper. corr.   Coulomb (SR)   Coul. recip.
    2.83948e+04    1.24337e+05   -7.48483e+03   -9.41486e+05    5.09228e+03
      Potential    Kinetic En.   Total Energy  Conserved En.    Temperature
   -7.81689e+05    1.36878e+05   -6.44811e+05    2.76209e+07    2.98080e+02
 Pres. DC (bar) Pressure (bar)   Constr. rmsd
   -2.22069e+02    1.24109e+02    0.00000e+00

           Step           Time
      384965000   769930.00000

   Energies (kJ/mol)
        G96Bond       G96Angle    Proper Dih.  Improper Dih.          LJ-14
    2.33467e+03    3.55272e+03    2.87330e+03    1.06608e+03   -2.87765e+02
     Coulomb-14        LJ (SR)  Disper. corr.   Coulomb (SR)   Coul. recip.
    2.86882e+04    1.23238e+05   -7.44450e+03   -9.39052e+05    5.21506e+03
      Potential    Kinetic En.   Total Energy  Conserved En.    Temperature
   -7.79816e+05    1.37534e+05   -6.42282e+05    2.76212e+07    2.99509e+02
 Pres. DC (bar) Pressure (bar)   Constr. rmsd
   -2.19686e+02   -9.44060e+01    0.00000e+00

           Step           Time
      384970000   769940.00000

   Energies (kJ/mol)
        G96Bond       G96Angle    Proper Dih.  Improper Dih.          LJ-14
    2.31399e+03    3.64163e+03    2.83184e+03    1.17551e+03   -2.57219e+02
     Coulomb-14        LJ (SR)  Disper. corr.   Coulomb (SR)   Coul. recip.
    2.86065e+04    1.23810e+05   -7.51613e+03   -9.42023e+05    5.24319e+03
      Potential    Kinetic En.   Total Energy  Conserved En.    Temperature
   -7.82174e+05    1.38436e+05   -6.43738e+05    2.76216e+07    3.01472e+02
 Pres. DC (bar) Pressure (bar)   Constr. rmsd
   -2.23928e+02    1.96374e+02    0.00000e+00

           Step           Time
      384975000   769950.00000

   Energies (kJ/mol)
        G96Bond       G96Angle    Proper Dih.  Improper Dih.          LJ-14
    2.47085e+03    3.75995e+03    2.81387e+03    1.05687e+03   -2.84539e+02
     Coulomb-14        LJ (SR)  Disper. corr.   Coulomb (SR)   Coul. recip.
    2.83131e+04    1.23502e+05   -7.51908e+03   -9.38857e+05    5.25015e+03
      Potential    Kinetic En.   Total Energy  Conserved En.    Temperature
   -7.79494e+05    1.37124e+05   -6.42370e+05    2.76223e+07    2.98616e+02
 Pres. DC (bar) Pressure (bar)   Constr. rmsd
   -2.24104e+02    1.28979e+02    0.00000e+00

           Step           Time
      384980000   769960.00000

   Energies (kJ/mol)
        G96Bond       G96Angle    Proper Dih.  Improper Dih.          LJ-14
    2.35849e+03    3.70035e+03    2.79242e+03    1.03908e+03   -3.10743e+02
     Coulomb-14        LJ (SR)  Disper. corr.   Coulomb (SR)   Coul. recip.
    2.84947e+04    1.23947e+05   -7.45527e+03   -9.41126e+05    5.32985e+03
      Potential    Kinetic En.   Total Energy  Conserved En.    Temperature
   -7.81230e+05    1.38549e+05   -6.42680e+05    2.76226e+07    3.01719e+02
 Pres. DC (bar) Pressure (bar)   Constr. rmsd
   -2.20321e+02   -8.04191e+01    0.00000e+00

           Step           Time
      384985000   769970.00000

   Energies (kJ/mol)
        G96Bond       G96Angle    Proper Dih.  Improper Dih.          LJ-14
    2.36993e+03    3.82197e+03    2.75844e+03    1.04796e+03   -2.86459e+02
     Coulomb-14        LJ (SR)  Disper. corr.   Coulomb (SR)   Coul. recip.
    2.82753e+04    1.24877e+05   -7.49602e+03   -9.41066e+05    5.32623e+03
      Potential    Kinetic En.   Total Energy  Conserved En.    Temperature
   -7.80372e+05    1.39186e+05   -6.41186e+05    2.76230e+07    3.03107e+02
 Pres. DC (bar) Pressure (bar)   Constr. rmsd
   -2.22733e+02    2.70936e+02    0.00000e+00

           Step           Time
      384990000   769980.00000

   Energies (kJ/mol)
        G96Bond       G96Angle    Proper Dih.  Improper Dih.          LJ-14
    2.37438e+03    3.78211e+03    2.71919e+03    1.06207e+03   -3.12942e+02
     Coulomb-14        LJ (SR)  Disper. corr.   Coulomb (SR)   Coul. recip.
    2.83739e+04    1.23976e+05   -7.48797e+03   -9.40991e+05    5.20828e+03
      Potential    Kinetic En.   Total Energy  Conserved En.    Temperature
   -7.81296e+05    1.36801e+05   -6.44495e+05    2.76232e+07    2.97912e+02
 Pres. DC (bar) Pressure (bar)   Constr. rmsd
   -2.22255e+02   -1.42868e+00    0.00000e+00

           Step           Time
      384995000   769990.00000

   Energies (kJ/mol)
        G96Bond       G96Angle    Proper Dih.  Improper Dih.          LJ-14
    2.40015e+03    3.70929e+03    2.78499e+03    1.07266e+03   -2.56245e+02
     Coulomb-14        LJ (SR)  Disper. corr.   Coulomb (SR)   Coul. recip.
    2.84076e+04    1.23119e+05   -7.49459e+03   -9.39816e+05    5.12524e+03
      Potential    Kinetic En.   Total Energy  Conserved En.    Temperature
   -7.80948e+05    1.36565e+05   -6.44382e+05    2.76235e+07    2.97399e+02
 Pres. DC (bar) Pressure (bar)   Constr. rmsd
   -2.22648e+02    8.03041e+00    0.00000e+00

           Step           Time
      385000000   770000.00000

   Energies (kJ/mol)
        G96Bond       G96Angle    Proper Dih.  Improper Dih.          LJ-14
    2.39618e+03    3.58500e+03    2.72675e+03    1.15260e+03   -3.10052e+02
     Coulomb-14        LJ (SR)  Disper. corr.   Coulomb (SR)   Coul. recip.
    2.85113e+04    1.24067e+05   -7.46558e+03   -9.40615e+05    5.12657e+03
      Potential    Kinetic En.   Total Energy  Conserved En.    Temperature
   -7.80825e+05    1.38151e+05   -6.42674e+05    2.76239e+07    3.00852e+02
 Pres. DC (bar) Pressure (bar)   Constr. rmsd
   -2.20930e+02   -1.67294e+01    0.00000e+00

           Step           Time
      385005000   770010.00000

   Energies (kJ/mol)
        G96Bond       G96Angle    Proper Dih.  Improper Dih.          LJ-14
    2.32119e+03    3.76814e+03    2.73469e+03    1.05916e+03   -2.95548e+02
     Coulomb-14        LJ (SR)  Disper. corr.   Coulomb (SR)   Coul. recip.
    2.83420e+04    1.26334e+05   -7.52142e+03   -9.44163e+05    5.18288e+03
      Potential    Kinetic En.   Total Energy  Conserved En.    Temperature
   -7.82238e+05    1.38378e+05   -6.43860e+05    2.76244e+07    3.01347e+02
 Pres. DC (bar) Pressure (bar)   Constr. rmsd
   -2.24243e+02    3.29530e+02    0.00000e+00

           Step           Time
      385010000   770020.00000

   Energies (kJ/mol)
        G96Bond       G96Angle    Proper Dih.  Improper Dih.          LJ-14
    2.40346e+03    3.78098e+03    2.74726e+03    1.15485e+03   -3.39300e+02
     Coulomb-14        LJ (SR)  Disper. corr.   Coulomb (SR)   Coul. recip.
    2.82400e+04    1.25611e+05   -7.49949e+03   -9.42017e+05    5.17499e+03
      Potential    Kinetic En.   Total Energy  Conserved En.    Temperature
   -7.80744e+05    1.37565e+05   -6.43178e+05    2.76247e+07    2.99577e+02
 Pres. DC (bar) Pressure (bar)   Constr. rmsd
   -2.22939e+02    2.66468e+02    0.00000e+00

           Step           Time
      385015000   770030.00000

   Energies (kJ/mol)
        G96Bond       G96Angle    Proper Dih.  Improper Dih.          LJ-14
    2.22219e+03    3.64454e+03    2.72812e+03    1.18385e+03   -2.25561e+02
     Coulomb-14        LJ (SR)  Disper. corr.   Coulomb (SR)   Coul. recip.
    2.84736e+04    1.24626e+05   -7.53731e+03   -9.42940e+05    5.18332e+03
      Potential    Kinetic En.   Total Energy  Conserved En.    Temperature
   -7.82641e+05    1.37751e+05   -6.44891e+05    2.76253e+07    2.99980e+02
 Pres. DC (bar) Pressure (bar)   Constr. rmsd
   -2.25190e+02    2.05572e+02    0.00000e+00

           Step           Time
      385020000   770040.00000

   Energies (kJ/mol)
        G96Bond       G96Angle    Proper Dih.  Improper Dih.          LJ-14
    2.31575e+03    3.70033e+03    2.80798e+03    1.09557e+03   -2.31338e+02
     Coulomb-14        LJ (SR)  Disper. corr.   Coulomb (SR)   Coul. recip.
    2.86376e+04    1.24321e+05   -7.44685e+03   -9.41513e+05    5.20485e+03
      Potential    Kinetic En.   Total Energy  Conserved En.    Temperature
   -7.81108e+05    1.37582e+05   -6.43525e+05    2.76257e+07    2.99614e+02
 Pres. DC (bar) Pressure (bar)   Constr. rmsd
   -2.19824e+02    8.79632e+01    0.00000e+00

           Step           Time
      385025000   770050.00000

   Energies (kJ/mol)
        G96Bond       G96Angle    Proper Dih.  Improper Dih.          LJ-14
    2.38700e+03    3.73780e+03    2.77751e+03    1.13253e+03   -2.70399e+02
     Coulomb-14        LJ (SR)  Disper. corr.   Coulomb (SR)   Coul. recip.
    2.82928e+04    1.24620e+05   -7.45026e+03   -9.41553e+05    5.18881e+03
      Potential    Kinetic En.   Total Energy  Conserved En.    Temperature
   -7.81137e+05    1.37321e+05   -6.43816e+05    2.76262e+07    2.99044e+02
 Pres. DC (bar) Pressure (bar)   Constr. rmsd
   -2.20025e+02    2.72184e+01    0.00000e+00

           Step           Time
      385030000   770060.00000

   Energies (kJ/mol)
        G96Bond       G96Angle    Proper Dih.  Improper Dih.          LJ-14
    2.37977e+03    3.76803e+03    2.74917e+03    1.20195e+03   -2.94026e+02
     Coulomb-14        LJ (SR)  Disper. corr.   Coulomb (SR)   Coul. recip.
    2.85012e+04    1.24192e+05   -7.48233e+03   -9.41499e+05    5.19487e+03
      Potential    Kinetic En.   Total Energy  Conserved En.    Temperature
   -7.81289e+05    1.38188e+05   -6.43101e+05    2.76266e+07    3.00933e+02
 Pres. DC (bar) Pressure (bar)   Constr. rmsd
   -2.21921e+02    1.24780e+02    0.00000e+00

           Step           Time
      385035000   770070.00000

   Energies (kJ/mol)
        G96Bond       G96Angle    Proper Dih.  Improper Dih.          LJ-14
    2.40795e+03    4.05088e+03    2.81538e+03    1.11827e+03   -2.57801e+02
     Coulomb-14        LJ (SR)  Disper. corr.   Coulomb (SR)   Coul. recip.
    2.82443e+04    1.22948e+05   -7.45796e+03   -9.38109e+05    5.24116e+03
      Potential    Kinetic En.   Total Energy  Conserved En.    Temperature
   -7.78998e+05    1.38336e+05   -6.40662e+05    2.76272e+07    3.01255e+02
 Pres. DC (bar) Pressure (bar)   Constr. rmsd
   -2.20480e+02    3.65238e+01    0.00000e+00

           Step           Time
      385040000   770080.00000

   Energies (kJ/mol)
        G96Bond       G96Angle    Proper Dih.  Improper Dih.          LJ-14
    2.32373e+03    3.93295e+03    2.77731e+03    1.11054e+03   -2.62262e+02
     Coulomb-14        LJ (SR)  Disper. corr.   Coulomb (SR)   Coul. recip.
    2.84971e+04    1.26827e+05   -7.55594e+03   -9.46641e+05    5.19169e+03
      Potential    Kinetic En.   Total Energy  Conserved En.    Temperature
   -7.83798e+05    1.38010e+05   -6.45788e+05    2.76276e+07    3.00545e+02
 Pres. DC (bar) Pressure (bar)   Constr. rmsd
   -2.26303e+02    4.07634e+02    0.00000e+00

           Step           Time
      385045000   770090.00000

   Energies (kJ/mol)
        G96Bond       G96Angle    Proper Dih.  Improper Dih.          LJ-14
    2.42291e+03    3.78163e+03    2.83187e+03    1.16826e+03   -3.23730e+02
     Coulomb-14        LJ (SR)  Disper. corr.   Coulomb (SR)   Coul. recip.
    2.83423e+04    1.24627e+05   -7.45586e+03   -9.41447e+05    5.23088e+03
      Potential    Kinetic En.   Total Energy  Conserved En.    Temperature
   -7.80822e+05    1.38036e+05   -6.42787e+05    2.76281e+07    3.00601e+02
 Pres. DC (bar) Pressure (bar)   Constr. rmsd
   -2.20355e+02    1.05789e+01    0.00000e+00

           Step           Time
      385050000   770100.00000

   Energies (kJ/mol)
        G96Bond       G96Angle    Proper Dih.  Improper Dih.          LJ-14
    2.27810e+03    3.87217e+03    2.76062e+03    1.08606e+03   -2.95865e+02
     Coulomb-14        LJ (SR)  Disper. corr.   Coulomb (SR)   Coul. recip.
    2.84317e+04    1.24684e+05   -7.49090e+03   -9.41249e+05    5.33525e+03
      Potential    Kinetic En.   Total Energy  Conserved En.    Temperature
   -7.80588e+05    1.38411e+05   -6.42176e+05    2.76284e+07    3.01419e+02
 Pres. DC (bar) Pressure (bar)   Constr. rmsd
   -2.22429e+02    7.85817e+01    0.00000e+00

           Step           Time
      385055000   770110.00000

   Energies (kJ/mol)
        G96Bond       G96Angle    Proper Dih.  Improper Dih.          LJ-14
    2.33824e+03    3.78959e+03    2.71749e+03    1.01491e+03   -2.31487e+02
     Coulomb-14        LJ (SR)  Disper. corr.   Coulomb (SR)   Coul. recip.
    2.82731e+04    1.24661e+05   -7.44480e+03   -9.41375e+05    5.28970e+03
      Potential    Kinetic En.   Total Energy  Conserved En.    Temperature
   -7.80967e+05    1.37111e+05   -6.43857e+05    2.76288e+07    2.98586e+02
 Pres. DC (bar) Pressure (bar)   Constr. rmsd
   -2.19703e+02   -6.37311e+01    0.00000e+00

           Step           Time
      385060000   770120.00000

   Energies (kJ/mol)
        G96Bond       G96Angle    Proper Dih.  Improper Dih.          LJ-14
    2.39173e+03    3.78304e+03    2.73739e+03    1.07715e+03   -2.57277e+02
     Coulomb-14        LJ (SR)  Disper. corr.   Coulomb (SR)   Coul. recip.
    2.81974e+04    1.23501e+05   -7.45691e+03   -9.39338e+05    5.23315e+03
      Potential    Kinetic En.   Total Energy  Conserved En.    Temperature
   -7.80131e+05    1.37966e+05   -6.42165e+05    2.76291e+07    3.00450e+02
 Pres. DC (bar) Pressure (bar)   Constr. rmsd
   -2.20418e+02    6.24489e+01    0.00000e+00

           Step           Time
      385065000   770130.00000

   Energies (kJ/mol)
        G96Bond       G96Angle    Proper Dih.  Improper Dih.          LJ-14
    2.50462e+03    3.75289e+03    2.66933e+03    1.16240e+03   -2.68172e+02
     Coulomb-14        LJ (SR)  Disper. corr.   Coulomb (SR)   Coul. recip.
    2.84034e+04    1.22785e+05   -7.44628e+03   -9.37908e+05    5.18865e+03
      Potential    Kinetic En.   Total Energy  Conserved En.    Temperature
   -7.79156e+05    1.37672e+05   -6.41485e+05    2.76296e+07    2.99808e+02
 Pres. DC (bar) Pressure (bar)   Constr. rmsd
   -2.19790e+02   -1.23818e+02    0.00000e+00

           Step           Time
      385070000   770140.00000

   Energies (kJ/mol)
        G96Bond       G96Angle    Proper Dih.  Improper Dih.          LJ-14
    2.30074e+03    3.66426e+03    2.77803e+03    1.07531e+03   -3.49727e+02
     Coulomb-14        LJ (SR)  Disper. corr.   Coulomb (SR)   Coul. recip.
    2.84900e+04    1.22637e+05   -7.43479e+03   -9.38566e+05    5.31463e+03
      Potential    Kinetic En.   Total Energy  Conserved En.    Temperature
   -7.80090e+05    1.38117e+05   -6.41973e+05    2.76298e+07    3.00778e+02
 Pres. DC (bar) Pressure (bar)   Constr. rmsd
   -2.19114e+02   -1.68376e+02    0.00000e+00

           Step           Time
      385075000   770150.00000

   Energies (kJ/mol)
        G96Bond       G96Angle    Proper Dih.  Improper Dih.          LJ-14
    2.38971e+03    3.72660e+03    2.71383e+03    1.06900e+03   -2.67237e+02
     Coulomb-14        LJ (SR)  Disper. corr.   Coulomb (SR)   Coul. recip.
    2.85590e+04    1.25002e+05   -7.48238e+03   -9.42754e+05    5.28057e+03
      Potential    Kinetic En.   Total Energy  Conserved En.    Temperature
   -7.81764e+05    1.38251e+05   -6.43513e+05    2.76301e+07    3.01069e+02
 Pres. DC (bar) Pressure (bar)   Constr. rmsd
   -2.21924e+02    3.74867e+01    0.00000e+00

           Step           Time
      385080000   770160.00000

   Energies (kJ/mol)
        G96Bond       G96Angle    Proper Dih.  Improper Dih.          LJ-14
    2.31578e+03    3.85969e+03    2.76844e+03    1.12739e+03   -2.67842e+02
     Coulomb-14        LJ (SR)  Disper. corr.   Coulomb (SR)   Coul. recip.
    2.84630e+04    1.25481e+05   -7.51707e+03   -9.43582e+05    5.19591e+03
      Potential    Kinetic En.   Total Energy  Conserved En.    Temperature
   -7.82156e+05    1.38121e+05   -6.44035e+05    2.76309e+07    3.00787e+02
 Pres. DC (bar) Pressure (bar)   Constr. rmsd
   -2.23984e+02    3.25764e+02    0.00000e+00

           Step           Time
      385085000   770170.00000

   Energies (kJ/mol)
        G96Bond       G96Angle    Proper Dih.  Improper Dih.          LJ-14
    2.31471e+03    3.72802e+03    2.74611e+03    1.07348e+03   -2.41760e+02
     Coulomb-14        LJ (SR)  Disper. corr.   Coulomb (SR)   Coul. recip.
    2.85368e+04    1.23448e+05   -7.44523e+03   -9.39464e+05    5.30929e+03
      Potential    Kinetic En.   Total Energy  Conserved En.    Temperature
   -7.79995e+05    1.37452e+05   -6.42543e+05    2.76312e+07    2.99329e+02
 Pres. DC (bar) Pressure (bar)   Constr. rmsd
   -2.19729e+02    8.12589e+00    0.00000e+00

           Step           Time
      385090000   770180.00000

   Energies (kJ/mol)
        G96Bond       G96Angle    Proper Dih.  Improper Dih.          LJ-14
    2.36514e+03    3.47204e+03    2.78362e+03    1.07805e+03   -2.95197e+02
     Coulomb-14        LJ (SR)  Disper. corr.   Coulomb (SR)   Coul. recip.
    2.86514e+04    1.21649e+05   -7.42262e+03   -9.38144e+05    5.25553e+03
      Potential    Kinetic En.   Total Energy  Conserved En.    Temperature
   -7.80607e+05    1.37843e+05   -6.42764e+05    2.76321e+07    3.00181e+02
 Pres. DC (bar) Pressure (bar)   Constr. rmsd
   -2.18398e+02   -3.11044e+02    0.00000e+00

           Step           Time
      385095000   770190.00000

   Energies (kJ/mol)
        G96Bond       G96Angle    Proper Dih.  Improper Dih.          LJ-14
    2.43804e+03    3.78416e+03    2.88184e+03    1.11365e+03   -3.60605e+02
     Coulomb-14        LJ (SR)  Disper. corr.   Coulomb (SR)   Coul. recip.
    2.84030e+04    1.24287e+05   -7.47416e+03   -9.41771e+05    5.23373e+03
      Potential    Kinetic En.   Total Energy  Conserved En.    Temperature
   -7.81464e+05    1.37850e+05   -6.43615e+05    2.76325e+07    3.00195e+02
 Pres. DC (bar) Pressure (bar)   Constr. rmsd
   -2.21437e+02   -2.07722e+01    0.00000e+00

           Step           Time
      385100000   770200.00000

   Energies (kJ/mol)
        G96Bond       G96Angle    Proper Dih.  Improper Dih.          LJ-14
    2.33185e+03    3.65368e+03    2.82849e+03    1.05916e+03   -3.66964e+02
     Coulomb-14        LJ (SR)  Disper. corr.   Coulomb (SR)   Coul. recip.
    2.85002e+04    1.25418e+05   -7.50039e+03   -9.44044e+05    5.24643e+03
      Potential    Kinetic En.   Total Energy  Conserved En.    Temperature
   -7.82873e+05    1.38185e+05   -6.44687e+05    2.76327e+07    3.00926e+02
 Pres. DC (bar) Pressure (bar)   Constr. rmsd
   -2.22993e+02    1.95556e+02    0.00000e+00

           Step           Time
      385105000   770210.00000

   Energies (kJ/mol)
        G96Bond       G96Angle    Proper Dih.  Improper Dih.          LJ-14
    2.19733e+03    3.72407e+03    2.81797e+03    1.03632e+03   -2.73338e+02
     Coulomb-14        LJ (SR)  Disper. corr.   Coulomb (SR)   Coul. recip.
    2.85058e+04    1.24295e+05   -7.44963e+03   -9.40312e+05    5.08995e+03
      Potential    Kinetic En.   Total Energy  Conserved En.    Temperature
   -7.80369e+05    1.37319e+05   -6.43050e+05    2.76329e+07    2.99039e+02
 Pres. DC (bar) Pressure (bar)   Constr. rmsd
   -2.19988e+02   -4.78517e+00    0.00000e+00

           Step           Time
      385110000   770220.00000

   Energies (kJ/mol)
        G96Bond       G96Angle    Proper Dih.  Improper Dih.          LJ-14
    2.29488e+03    3.70699e+03    2.81531e+03    1.06478e+03   -2.33003e+02
     Coulomb-14        LJ (SR)  Disper. corr.   Coulomb (SR)   Coul. recip.
    2.87327e+04    1.23299e+05   -7.45238e+03   -9.37996e+05    5.22102e+03
      Potential    Kinetic En.   Total Energy  Conserved En.    Temperature
   -7.78547e+05    1.36937e+05   -6.41610e+05    2.76331e+07    2.98208e+02
 Pres. DC (bar) Pressure (bar)   Constr. rmsd
   -2.20150e+02   -5.83068e+01    0.00000e+00

           Step           Time
      385115000   770230.00000

   Energies (kJ/mol)
        G96Bond       G96Angle    Proper Dih.  Improper Dih.          LJ-14
    2.15613e+03    3.64018e+03    2.66654e+03    1.01650e+03   -2.96917e+02
     Coulomb-14        LJ (SR)  Disper. corr.   Coulomb (SR)   Coul. recip.
    2.83190e+04    1.24832e+05   -7.51549e+03   -9.43514e+05    5.15491e+03
      Potential    Kinetic En.   Total Energy  Conserved En.    Temperature
   -7.83540e+05    1.37410e+05   -6.46131e+05    2.76333e+07    2.99237e+02
 Pres. DC (bar) Pressure (bar)   Constr. rmsd
   -2.23890e+02    1.19609e+02    0.00000e+00

           Step           Time
      385120000   770240.00000

   Energies (kJ/mol)
        G96Bond       G96Angle    Proper Dih.  Improper Dih.          LJ-14
    2.26809e+03    3.76142e+03    2.76499e+03    1.12203e+03   -2.51624e+02
     Coulomb-14        LJ (SR)  Disper. corr.   Coulomb (SR)   Coul. recip.
    2.84332e+04    1.25344e+05   -7.46582e+03   -9.41828e+05    5.18967e+03
      Potential    Kinetic En.   Total Energy  Conserved En.    Temperature
   -7.80662e+05    1.37906e+05   -6.42756e+05    2.76338e+07    3.00318e+02
 Pres. DC (bar) Pressure (bar)   Constr. rmsd
   -2.20944e+02    2.49253e+02    0.00000e+00

           Step           Time
      385125000   770250.00000

   Energies (kJ/mol)
        G96Bond       G96Angle    Proper Dih.  Improper Dih.          LJ-14
    2.32662e+03    3.62079e+03    2.76693e+03    1.06880e+03   -3.08796e+02
     Coulomb-14        LJ (SR)  Disper. corr.   Coulomb (SR)   Coul. recip.
    2.83662e+04    1.22448e+05   -7.45193e+03   -9.38134e+05    5.22692e+03
      Potential    Kinetic En.   Total Energy  Conserved En.    Temperature
   -7.80071e+05    1.37048e+05   -6.43022e+05    2.76344e+07    2.98450e+02
 Pres. DC (bar) Pressure (bar)   Constr. rmsd
   -2.20124e+02   -9.13384e+01    0.00000e+00

           Step           Time
      385130000   770260.00000

   Energies (kJ/mol)
        G96Bond       G96Angle    Proper Dih.  Improper Dih.          LJ-14
    2.40906e+03    3.87817e+03    2.75484e+03    1.12196e+03   -2.63213e+02
     Coulomb-14        LJ (SR)  Disper. corr.   Coulomb (SR)   Coul. recip.
    2.83593e+04    1.24053e+05   -7.46350e+03   -9.40613e+05    5.21024e+03
      Potential    Kinetic En.   Total Energy  Conserved En.    Temperature
   -7.80553e+05    1.38425e+05   -6.42128e+05    2.76347e+07    3.01448e+02
 Pres. DC (bar) Pressure (bar)   Constr. rmsd
   -2.20807e+02   -7.49482e+00    0.00000e+00

           Step           Time
      385135000   770270.00000

   Energies (kJ/mol)
        G96Bond       G96Angle    Proper Dih.  Improper Dih.          LJ-14
    2.33036e+03    3.64136e+03    2.81008e+03    1.12132e+03   -3.42657e+02
     Coulomb-14        LJ (SR)  Disper. corr.   Coulomb (SR)   Coul. recip.
    2.82939e+04    1.23300e+05   -7.48654e+03   -9.40191e+05    5.19123e+03
      Potential    Kinetic En.   Total Energy  Conserved En.    Temperature
   -7.81332e+05    1.37728e+05   -6.43604e+05    2.76348e+07    2.99931e+02
 Pres. DC (bar) Pressure (bar)   Constr. rmsd
   -2.22171e+02   -3.36709e+00    0.00000e+00

           Step           Time
      385140000   770280.00000

   Energies (kJ/mol)
        G96Bond       G96Angle    Proper Dih.  Improper Dih.          LJ-14
    2.23909e+03    3.60263e+03    2.80753e+03    1.11698e+03   -3.03653e+02
     Coulomb-14        LJ (SR)  Disper. corr.   Coulomb (SR)   Coul. recip.
    2.86786e+04    1.23289e+05   -7.44302e+03   -9.40395e+05    5.31681e+03
      Potential    Kinetic En.   Total Energy  Conserved En.    Temperature
   -7.81090e+05    1.37047e+05   -6.44044e+05    2.76353e+07    2.98447e+02
 Pres. DC (bar) Pressure (bar)   Constr. rmsd
   -2.19598e+02   -1.41528e+01    0.00000e+00

           Step           Time
      385145000   770290.00000

   Energies (kJ/mol)
        G96Bond       G96Angle    Proper Dih.  Improper Dih.          LJ-14
    2.30957e+03    3.58713e+03    2.90320e+03    1.06959e+03   -2.62179e+02
     Coulomb-14        LJ (SR)  Disper. corr.   Coulomb (SR)   Coul. recip.
    2.85866e+04    1.23369e+05   -7.45668e+03   -9.41080e+05    5.19803e+03
      Potential    Kinetic En.   Total Energy  Conserved En.    Temperature
   -7.81776e+05    1.36687e+05   -6.45089e+05    2.76357e+07    2.97663e+02
 Pres. DC (bar) Pressure (bar)   Constr. rmsd
   -2.20404e+02   -8.42761e+01    0.00000e+00

           Step           Time
      385150000   770300.00000

   Energies (kJ/mol)
        G96Bond       G96Angle    Proper Dih.  Improper Dih.          LJ-14
    2.25454e+03    3.61829e+03    2.82322e+03    1.08873e+03   -2.61613e+02
     Coulomb-14        LJ (SR)  Disper. corr.   Coulomb (SR)   Coul. recip.
    2.84434e+04    1.22451e+05   -7.41354e+03   -9.38400e+05    5.28254e+03
      Potential    Kinetic En.   Total Energy  Conserved En.    Temperature
   -7.80114e+05    1.37620e+05   -6.42494e+05    2.76358e+07    2.99696e+02
 Pres. DC (bar) Pressure (bar)   Constr. rmsd
   -2.17864e+02   -1.60846e+02    0.00000e+00

           Step           Time
      385155000   770310.00000

   Energies (kJ/mol)
        G96Bond       G96Angle    Proper Dih.  Improper Dih.          LJ-14
    2.35449e+03    3.81586e+03    2.79936e+03    1.12755e+03   -3.22422e+02
     Coulomb-14        LJ (SR)  Disper. corr.   Coulomb (SR)   Coul. recip.
    2.82144e+04    1.23455e+05   -7.46199e+03   -9.41712e+05    5.27581e+03
      Potential    Kinetic En.   Total Energy  Conserved En.    Temperature
   -7.82453e+05    1.37677e+05   -6.44776e+05    2.76361e+07    2.99820e+02
 Pres. DC (bar) Pressure (bar)   Constr. rmsd
   -2.20718e+02   -1.13713e+02    0.00000e+00

           Step           Time
      385160000   770320.00000

   Energies (kJ/mol)
        G96Bond       G96Angle    Proper Dih.  Improper Dih.          LJ-14
    2.45661e+03    3.68469e+03    2.83282e+03    1.05329e+03   -3.63779e+02
     Coulomb-14        LJ (SR)  Disper. corr.   Coulomb (SR)   Coul. recip.
    2.82360e+04    1.23177e+05   -7.41897e+03   -9.37863e+05    5.37089e+03
      Potential    Kinetic En.   Total Energy  Conserved En.    Temperature
   -7.78834e+05    1.38085e+05   -6.40750e+05    2.76364e+07    3.00708e+02
 Pres. DC (bar) Pressure (bar)   Constr. rmsd
   -2.18183e+02   -9.32451e+01    0.00000e+00

           Step           Time
      385165000   770330.00000

   Energies (kJ/mol)
        G96Bond       G96Angle    Proper Dih.  Improper Dih.          LJ-14
    2.30203e+03    3.74113e+03    2.77223e+03    1.16917e+03   -2.40860e+02
     Coulomb-14        LJ (SR)  Disper. corr.   Coulomb (SR)   Coul. recip.
    2.83320e+04    1.24165e+05   -7.44622e+03   -9.40558e+05    5.12593e+03
      Potential    Kinetic En.   Total Energy  Conserved En.    Temperature
   -7.80638e+05    1.36803e+05   -6.43834e+05    2.76366e+07    2.97917e+02
 Pres. DC (bar) Pressure (bar)   Constr. rmsd
   -2.19787e+02    2.46720e+01    0.00000e+00

           Step           Time
      385170000   770340.00000

   Energies (kJ/mol)
        G96Bond       G96Angle    Proper Dih.  Improper Dih.          LJ-14
    2.29388e+03    3.85315e+03    2.81764e+03    1.09968e+03   -3.41947e+02
     Coulomb-14        LJ (SR)  Disper. corr.   Coulomb (SR)   Coul. recip.
    2.83234e+04    1.23270e+05   -7.41842e+03   -9.39425e+05    5.27448e+03
      Potential    Kinetic En.   Total Energy  Conserved En.    Temperature
   -7.80254e+05    1.37546e+05   -6.42708e+05    2.76370e+07    2.99533e+02
 Pres. DC (bar) Pressure (bar)   Constr. rmsd
   -2.18151e+02   -6.69913e+01    0.00000e+00

           Step           Time
      385175000   770350.00000

   Energies (kJ/mol)
        G96Bond       G96Angle    Proper Dih.  Improper Dih.          LJ-14
    2.49832e+03    3.84729e+03    2.67676e+03    1.02893e+03   -3.10555e+02
     Coulomb-14        LJ (SR)  Disper. corr.   Coulomb (SR)   Coul. recip.
    2.82846e+04    1.23184e+05   -7.46791e+03   -9.39665e+05    5.25063e+03
      Potential    Kinetic En.   Total Energy  Conserved En.    Temperature
   -7.80673e+05    1.37922e+05   -6.42751e+05    2.76375e+07    3.00353e+02
 Pres. DC (bar) Pressure (bar)   Constr. rmsd
   -2.21067e+02   -1.26573e+02    0.00000e+00

           Step           Time
      385180000   770360.00000

   Energies (kJ/mol)
        G96Bond       G96Angle    Proper Dih.  Improper Dih.          LJ-14
    2.30627e+03    3.83658e+03    2.80405e+03    1.08664e+03   -2.98510e+02
     Coulomb-14        LJ (SR)  Disper. corr.   Coulomb (SR)   Coul. recip.
    2.82759e+04    1.24131e+05   -7.43331e+03   -9.40695e+05    5.11949e+03
      Potential    Kinetic En.   Total Energy  Conserved En.    Temperature
   -7.80867e+05    1.38476e+05   -6.42392e+05    2.76378e+07    3.01559e+02
 Pres. DC (bar) Pressure (bar)   Constr. rmsd
   -2.19027e+02    1.03293e+02    0.00000e+00

           Step           Time
      385185000   770370.00000

   Energies (kJ/mol)
        G96Bond       G96Angle    Proper Dih.  Improper Dih.          LJ-14
    2.47308e+03    3.77922e+03    2.81934e+03    1.16083e+03   -3.01131e+02
     Coulomb-14        LJ (SR)  Disper. corr.   Coulomb (SR)   Coul. recip.
    2.80307e+04    1.19985e+05   -7.40235e+03   -9.34574e+05    5.38500e+03
      Potential    Kinetic En.   Total Energy  Conserved En.    Temperature
   -7.78644e+05    1.37824e+05   -6.40820e+05    2.76381e+07    3.00139e+02
 Pres. DC (bar) Pressure (bar)   Constr. rmsd
   -2.17208e+02   -5.21463e+02    0.00000e+00

           Step           Time
      385190000   770380.00000

   Energies (kJ/mol)
        G96Bond       G96Angle    Proper Dih.  Improper Dih.          LJ-14
    2.35983e+03    3.75609e+03    2.79619e+03    1.07681e+03   -3.60813e+02
     Coulomb-14        LJ (SR)  Disper. corr.   Coulomb (SR)   Coul. recip.
    2.81540e+04    1.23668e+05   -7.44568e+03   -9.39393e+05    5.27413e+03
      Potential    Kinetic En.   Total Energy  Conserved En.    Temperature
   -7.80115e+05    1.36655e+05   -6.43459e+05    2.76386e+07    2.97595e+02
 Pres. DC (bar) Pressure (bar)   Constr. rmsd
   -2.19755e+02   -2.53391e+01    0.00000e+00

           Step           Time
      385195000   770390.00000

   Energies (kJ/mol)
        G96Bond       G96Angle    Proper Dih.  Improper Dih.          LJ-14
    2.31221e+03    3.69488e+03    2.74726e+03    1.12448e+03   -3.00528e+02
     Coulomb-14        LJ (SR)  Disper. corr.   Coulomb (SR)   Coul. recip.
    2.84659e+04    1.23840e+05   -7.48146e+03   -9.41693e+05    5.15139e+03
      Potential    Kinetic En.   Total Energy  Conserved En.    Temperature
   -7.82138e+05    1.38339e+05   -6.43800e+05    2.76388e+07    3.01261e+02
 Pres. DC (bar) Pressure (bar)   Constr. rmsd
   -2.21869e+02   -7.41017e+00    0.00000e+00

           Step           Time
      385200000   770400.00000

   Energies (kJ/mol)
        G96Bond       G96Angle    Proper Dih.  Improper Dih.          LJ-14
    2.42766e+03    3.75955e+03    2.81443e+03    1.10485e+03   -3.64440e+02
     Coulomb-14        LJ (SR)  Disper. corr.   Coulomb (SR)   Coul. recip.
    2.85784e+04    1.23965e+05   -7.45975e+03   -9.40250e+05    5.09571e+03
      Potential    Kinetic En.   Total Energy  Conserved En.    Temperature
   -7.80328e+05    1.37733e+05   -6.42596e+05    2.76393e+07    2.99941e+02
 Pres. DC (bar) Pressure (bar)   Constr. rmsd
   -2.20586e+02    3.59010e+01    0.00000e+00

           Step           Time
      385205000   770410.00000

   Energies (kJ/mol)
        G96Bond       G96Angle    Proper Dih.  Improper Dih.          LJ-14
    2.33871e+03    3.89705e+03    2.75864e+03    1.10204e+03   -2.80976e+02
     Coulomb-14        LJ (SR)  Disper. corr.   Coulomb (SR)   Coul. recip.
    2.83865e+04    1.22913e+05   -7.46009e+03   -9.38836e+05    5.17695e+03
      Potential    Kinetic En.   Total Energy  Conserved En.    Temperature
   -7.80005e+05    1.37734e+05   -6.42271e+05    2.76395e+07    2.99944e+02
 Pres. DC (bar) Pressure (bar)   Constr. rmsd
   -2.20605e+02   -7.07232e+01    0.00000e+00

           Step           Time
      385210000   770420.00000

   Energies (kJ/mol)
        G96Bond       G96Angle    Proper Dih.  Improper Dih.          LJ-14
    2.28586e+03    3.74792e+03    2.81748e+03    1.06394e+03   -3.23495e+02
     Coulomb-14        LJ (SR)  Disper. corr.   Coulomb (SR)   Coul. recip.
    2.84039e+04    1.23055e+05   -7.41530e+03   -9.40057e+05    5.22452e+03
      Potential    Kinetic En.   Total Energy  Conserved En.    Temperature
   -7.81197e+05    1.38429e+05   -6.42768e+05    2.76398e+07    3.01457e+02
 Pres. DC (bar) Pressure (bar)   Constr. rmsd
   -2.17968e+02   -1.57228e+02    0.00000e+00

           Step           Time
      385215000   770430.00000

   Energies (kJ/mol)
        G96Bond       G96Angle    Proper Dih.  Improper Dih.          LJ-14
    2.50572e+03    3.71113e+03    2.80488e+03    1.04883e+03   -3.11551e+02
     Coulomb-14        LJ (SR)  Disper. corr.   Coulomb (SR)   Coul. recip.
    2.82495e+04    1.21985e+05   -7.41066e+03   -9.38180e+05    5.36683e+03
      Potential    Kinetic En.   Total Energy  Conserved En.    Temperature
   -7.80231e+05    1.38435e+05   -6.41796e+05    2.76403e+07    3.01470e+02
 Pres. DC (bar) Pressure (bar)   Constr. rmsd
   -2.17695e+02   -2.51062e+02    0.00000e+00

           Step           Time
      385220000   770440.00000

   Energies (kJ/mol)
        G96Bond       G96Angle    Proper Dih.  Improper Dih.          LJ-14
    2.53668e+03    3.72898e+03    2.68408e+03    1.05234e+03   -3.18159e+02
     Coulomb-14        LJ (SR)  Disper. corr.   Coulomb (SR)   Coul. recip.
    2.81349e+04    1.22615e+05   -7.45727e+03   -9.38823e+05    5.17849e+03
      Potential    Kinetic En.   Total Energy  Conserved En.    Temperature
   -7.80668e+05    1.37395e+05   -6.43274e+05    2.76407e+07    2.99205e+02
 Pres. DC (bar) Pressure (bar)   Constr. rmsd
   -2.20439e+02   -9.80604e+01    0.00000e+00

           Step           Time
      385225000   770450.00000

   Energies (kJ/mol)
        G96Bond       G96Angle    Proper Dih.  Improper Dih.          LJ-14
    2.34075e+03    3.87210e+03    2.77493e+03    1.08026e+03   -3.14145e+02
     Coulomb-14        LJ (SR)  Disper. corr.   Coulomb (SR)   Coul. recip.
    2.81897e+04    1.23418e+05   -7.39822e+03   -9.39828e+05    5.31122e+03
      Potential    Kinetic En.   Total Energy  Conserved En.    Temperature
   -7.80553e+05    1.38189e+05   -6.42364e+05    2.76410e+07    3.00934e+02
 Pres. DC (bar) Pressure (bar)   Constr. rmsd
   -2.16966e+02   -1.86172e+02    0.00000e+00

           Step           Time
      385230000   770460.00000

   Energies (kJ/mol)
        G96Bond       G96Angle    Proper Dih.  Improper Dih.          LJ-14
    2.40914e+03    3.76903e+03    2.82320e+03    1.10753e+03   -2.54841e+02
     Coulomb-14        LJ (SR)  Disper. corr.   Coulomb (SR)   Coul. recip.
    2.82728e+04    1.21295e+05   -7.42639e+03   -9.38404e+05    5.39464e+03
      Potential    Kinetic En.   Total Energy  Conserved En.    Temperature
   -7.81013e+05    1.37738e+05   -6.43275e+05    2.76414e+07    2.99952e+02
 Pres. DC (bar) Pressure (bar)   Constr. rmsd
   -2.18619e+02   -2.63602e+02    0.00000e+00

           Step           Time
      385235000   770470.00000

   Energies (kJ/mol)
        G96Bond       G96Angle    Proper Dih.  Improper Dih.          LJ-14
    2.36705e+03    3.91973e+03    2.87581e+03    1.11522e+03   -3.17060e+02
     Coulomb-14        LJ (SR)  Disper. corr.   Coulomb (SR)   Coul. recip.
    2.83175e+04    1.24037e+05   -7.51141e+03   -9.40927e+05    5.17060e+03
      Potential    Kinetic En.   Total Energy  Conserved En.    Temperature
   -7.80952e+05    1.37994e+05   -6.42958e+05    2.76417e+07    3.00510e+02
 Pres. DC (bar) Pressure (bar)   Constr. rmsd
   -2.23647e+02    1.04968e+02    0.00000e+00

           Step           Time
      385240000   770480.00000

   Energies (kJ/mol)
        G96Bond       G96Angle    Proper Dih.  Improper Dih.          LJ-14
    2.21824e+03    3.75852e+03    2.80552e+03    1.12728e+03   -2.88156e+02
     Coulomb-14        LJ (SR)  Disper. corr.   Coulomb (SR)   Coul. recip.
    2.82226e+04    1.24086e+05   -7.46067e+03   -9.41685e+05    5.23389e+03
      Potential    Kinetic En.   Total Energy  Conserved En.    Temperature
   -7.81981e+05    1.36934e+05   -6.45047e+05    2.76420e+07    2.98202e+02
 Pres. DC (bar) Pressure (bar)   Constr. rmsd
   -2.20640e+02    5.92286e+01    0.00000e+00

           Step           Time
      385245000   770490.00000

   Energies (kJ/mol)
        G96Bond       G96Angle    Proper Dih.  Improper Dih.          LJ-14
    2.25329e+03    3.59157e+03    2.78409e+03    1.09551e+03   -3.34060e+02
     Coulomb-14        LJ (SR)  Disper. corr.   Coulomb (SR)   Coul. recip.
    2.81010e+04    1.23137e+05   -7.45050e+03   -9.40175e+05    5.28285e+03
      Potential    Kinetic En.   Total Energy  Conserved En.    Temperature
   -7.81714e+05    1.36919e+05   -6.44795e+05    2.76425e+07    2.98169e+02
 Pres. DC (bar) Pressure (bar)   Constr. rmsd
   -2.20040e+02   -1.88378e+02    0.00000e+00

           Step           Time
      385250000   770500.00000

   Energies (kJ/mol)
        G96Bond       G96Angle    Proper Dih.  Improper Dih.          LJ-14
    2.28682e+03    3.60737e+03    2.80937e+03    1.09614e+03   -3.48121e+02
     Coulomb-14        LJ (SR)  Disper. corr.   Coulomb (SR)   Coul. recip.
    2.85207e+04    1.23376e+05   -7.45923e+03   -9.40285e+05    5.25160e+03
      Potential    Kinetic En.   Total Energy  Conserved En.    Temperature
   -7.81144e+05    1.36932e+05   -6.44213e+05    2.76428e+07    2.98196e+02
 Pres. DC (bar) Pressure (bar)   Constr. rmsd
   -2.20554e+02   -9.22845e+01    0.00000e+00

           Step           Time
      385255000   770510.00000

   Energies (kJ/mol)
        G96Bond       G96Angle    Proper Dih.  Improper Dih.          LJ-14
    2.33528e+03    3.76339e+03    2.73005e+03    1.10762e+03   -3.19352e+02
     Coulomb-14        LJ (SR)  Disper. corr.   Coulomb (SR)   Coul. recip.
    2.84311e+04    1.25330e+05   -7.47283e+03   -9.43643e+05    5.24989e+03
      Potential    Kinetic En.   Total Energy  Conserved En.    Temperature
   -7.82488e+05    1.37696e+05   -6.44791e+05    2.76432e+07    2.99862e+02
 Pres. DC (bar) Pressure (bar)   Constr. rmsd
   -2.21358e+02    1.40905e+02    0.00000e+00

           Step           Time
      385260000   770520.00000

   Energies (kJ/mol)
        G96Bond       G96Angle    Proper Dih.  Improper Dih.          LJ-14
    2.33066e+03    3.64673e+03    2.80085e+03    1.11391e+03   -3.18463e+02
     Coulomb-14        LJ (SR)  Disper. corr.   Coulomb (SR)   Coul. recip.
    2.84485e+04    1.25399e+05   -7.53106e+03   -9.42642e+05    5.17765e+03
      Potential    Kinetic En.   Total Energy  Conserved En.    Temperature
   -7.81574e+05    1.38652e+05   -6.42921e+05    2.76437e+07    3.01944e+02
 Pres. DC (bar) Pressure (bar)   Constr. rmsd
   -2.24818e+02    2.43690e+02    0.00000e+00

           Step           Time
      385265000   770530.00000

   Energies (kJ/mol)
        G96Bond       G96Angle    Proper Dih.  Improper Dih.          LJ-14
    2.52501e+03    3.70223e+03    2.84990e+03    1.20474e+03   -3.59321e+02
     Coulomb-14        LJ (SR)  Disper. corr.   Coulomb (SR)   Coul. recip.
    2.83265e+04    1.23318e+05   -7.46680e+03   -9.40206e+05    5.23178e+03
      Potential    Kinetic En.   Total Energy  Conserved En.    Temperature
   -7.80874e+05    1.37559e+05   -6.43314e+05    2.76440e+07    2.99564e+02
 Pres. DC (bar) Pressure (bar)   Constr. rmsd
   -2.21002e+02   -7.86321e+01    0.00000e+00

           Step           Time
      385270000   770540.00000

   Energies (kJ/mol)
        G96Bond       G96Angle    Proper Dih.  Improper Dih.          LJ-14
    2.25956e+03    3.79882e+03    2.75379e+03    1.14428e+03   -3.54434e+02
     Coulomb-14        LJ (SR)  Disper. corr.   Coulomb (SR)   Coul. recip.
    2.84378e+04    1.23693e+05   -7.47007e+03   -9.40466e+05    5.10813e+03
      Potential    Kinetic En.   Total Energy  Conserved En.    Temperature
   -7.81096e+05    1.37471e+05   -6.43625e+05    2.76441e+07    2.99371e+02
 Pres. DC (bar) Pressure (bar)   Constr. rmsd
   -2.21196e+02   -4.90214e+01    0.00000e+00

           Step           Time
      385275000   770550.00000

   Energies (kJ/mol)
        G96Bond       G96Angle    Proper Dih.  Improper Dih.          LJ-14
    2.42206e+03    3.64709e+03    2.79151e+03    1.06752e+03   -2.55201e+02
     Coulomb-14        LJ (SR)  Disper. corr.   Coulomb (SR)   Coul. recip.
    2.85941e+04    1.25434e+05   -7.48202e+03   -9.42828e+05    5.22591e+03
      Potential    Kinetic En.   Total Energy  Conserved En.    Temperature
   -7.81382e+05    1.38335e+05   -6.43047e+05    2.76448e+07    3.01253e+02
 Pres. DC (bar) Pressure (bar)   Constr. rmsd
   -2.21903e+02    1.57738e+02    0.00000e+00

           Step           Time
      385280000   770560.00000

   Energies (kJ/mol)
        G96Bond       G96Angle    Proper Dih.  Improper Dih.          LJ-14
    2.29870e+03    3.92436e+03    2.74456e+03    1.07136e+03   -3.95874e+02
     Coulomb-14        LJ (SR)  Disper. corr.   Coulomb (SR)   Coul. recip.
    2.83880e+04    1.22232e+05   -7.42678e+03   -9.37126e+05    5.29390e+03
      Potential    Kinetic En.   Total Energy  Conserved En.    Temperature
   -7.78996e+05    1.37411e+05   -6.41584e+05    2.76455e+07    2.99241e+02
 Pres. DC (bar) Pressure (bar)   Constr. rmsd
   -2.18642e+02   -2.28381e+02    0.00000e+00

           Step           Time
      385285000   770570.00000

   Energies (kJ/mol)
        G96Bond       G96Angle    Proper Dih.  Improper Dih.          LJ-14
    2.33734e+03    3.89135e+03    2.75296e+03    1.13901e+03   -3.08278e+02
     Coulomb-14        LJ (SR)  Disper. corr.   Coulomb (SR)   Coul. recip.
    2.85210e+04    1.24958e+05   -7.47075e+03   -9.43494e+05    5.14414e+03
      Potential    Kinetic En.   Total Energy  Conserved En.    Temperature
   -7.82529e+05    1.37645e+05   -6.44884e+05    2.76458e+07    2.99750e+02
 Pres. DC (bar) Pressure (bar)   Constr. rmsd
   -2.21236e+02    1.65001e+01    0.00000e+00

           Step           Time
      385290000   770580.00000

   Energies (kJ/mol)
        G96Bond       G96Angle    Proper Dih.  Improper Dih.          LJ-14
    2.34934e+03    3.83109e+03    2.73938e+03    1.11001e+03   -2.60138e+02
     Coulomb-14        LJ (SR)  Disper. corr.   Coulomb (SR)   Coul. recip.
    2.83155e+04    1.25372e+05   -7.49083e+03   -9.42638e+05    5.24466e+03
      Potential    Kinetic En.   Total Energy  Conserved En.    Temperature
   -7.81428e+05    1.38834e+05   -6.42594e+05    2.76460e+07    3.02339e+02
 Pres. DC (bar) Pressure (bar)   Constr. rmsd
   -2.22425e+02    2.35332e+02    0.00000e+00

           Step           Time
      385295000   770590.00000

   Energies (kJ/mol)
        G96Bond       G96Angle    Proper Dih.  Improper Dih.          LJ-14
    2.46096e+03    3.91069e+03    2.75726e+03    1.02354e+03   -2.47535e+02
     Coulomb-14        LJ (SR)  Disper. corr.   Coulomb (SR)   Coul. recip.
    2.84402e+04    1.22805e+05   -7.36770e+03   -9.38175e+05    5.39884e+03
      Potential    Kinetic En.   Total Energy  Conserved En.    Temperature
   -7.78994e+05    1.37334e+05   -6.41660e+05    2.76468e+07    2.99072e+02
 Pres. DC (bar) Pressure (bar)   Constr. rmsd
   -2.15182e+02   -2.91524e+02    0.00000e+00

           Step           Time
      385300000   770600.00000

   Energies (kJ/mol)
        G96Bond       G96Angle    Proper Dih.  Improper Dih.          LJ-14
    2.45089e+03    3.80934e+03    2.81920e+03    1.09562e+03   -3.35389e+02
     Coulomb-14        LJ (SR)  Disper. corr.   Coulomb (SR)   Coul. recip.
    2.84527e+04    1.27277e+05   -7.54485e+03   -9.45342e+05    5.22381e+03
      Potential    Kinetic En.   Total Energy  Conserved En.    Temperature
   -7.82093e+05    1.37988e+05   -6.44105e+05    2.76474e+07    3.00498e+02
 Pres. DC (bar) Pressure (bar)   Constr. rmsd
   -2.25641e+02    4.54650e+02    0.00000e+00

           Step           Time
      385305000   770610.00000

   Energies (kJ/mol)
        G96Bond       G96Angle    Proper Dih.  Improper Dih.          LJ-14
    2.32025e+03    3.80234e+03    2.85353e+03    1.11721e+03   -3.32327e+02
     Coulomb-14        LJ (SR)  Disper. corr.   Coulomb (SR)   Coul. recip.
    2.86663e+04    1.25243e+05   -7.47111e+03   -9.43274e+05    5.16135e+03
      Potential    Kinetic En.   Total Energy  Conserved En.    Temperature
   -7.81913e+05    1.37351e+05   -6.44562e+05    2.76479e+07    2.99110e+02
 Pres. DC (bar) Pressure (bar)   Constr. rmsd
   -2.21257e+02    1.48697e+01    0.00000e+00

           Step           Time
      385310000   770620.00000

   Energies (kJ/mol)
        G96Bond       G96Angle    Proper Dih.  Improper Dih.          LJ-14
    2.24813e+03    3.78420e+03    2.80345e+03    1.05682e+03   -3.02102e+02
     Coulomb-14        LJ (SR)  Disper. corr.   Coulomb (SR)   Coul. recip.
    2.84453e+04    1.21304e+05   -7.42569e+03   -9.36911e+05    5.27826e+03
      Potential    Kinetic En.   Total Energy  Conserved En.    Temperature
   -7.79718e+05    1.37658e+05   -6.42060e+05    2.76482e+07    2.99778e+02
 Pres. DC (bar) Pressure (bar)   Constr. rmsd
   -2.18578e+02   -1.41565e+02    0.00000e+00

           Step           Time
      385315000   770630.00000

   Energies (kJ/mol)
        G96Bond       G96Angle    Proper Dih.  Improper Dih.          LJ-14
    2.22500e+03    3.84884e+03    2.74236e+03    1.10433e+03   -3.26625e+02
     Coulomb-14        LJ (SR)  Disper. corr.   Coulomb (SR)   Coul. recip.
    2.85992e+04    1.25160e+05   -7.48220e+03   -9.42230e+05    5.20907e+03
      Potential    Kinetic En.   Total Energy  Conserved En.    Temperature
   -7.81150e+05    1.38198e+05   -6.42952e+05    2.76487e+07    3.00955e+02
 Pres. DC (bar) Pressure (bar)   Constr. rmsd
   -2.21913e+02    1.35528e+02    0.00000e+00

           Step           Time
      385320000   770640.00000

   Energies (kJ/mol)
        G96Bond       G96Angle    Proper Dih.  Improper Dih.          LJ-14
    2.32820e+03    3.57461e+03    2.76467e+03    1.07410e+03   -2.90892e+02
     Coulomb-14        LJ (SR)  Disper. corr.   Coulomb (SR)   Coul. recip.
    2.86806e+04    1.23141e+05   -7.43878e+03   -9.40496e+05    5.17399e+03
      Potential    Kinetic En.   Total Energy  Conserved En.    Temperature
   -7.81488e+05    1.37316e+05   -6.44172e+05    2.76491e+07    2.99034e+02
 Pres. DC (bar) Pressure (bar)   Constr. rmsd
   -2.19349e+02   -1.41609e+02    0.00000e+00

           Step           Time
      385325000   770650.00000

   Energies (kJ/mol)
        G96Bond       G96Angle    Proper Dih.  Improper Dih.          LJ-14
    2.43601e+03    3.69986e+03    2.83408e+03    1.07614e+03   -3.24253e+02
     Coulomb-14        LJ (SR)  Disper. corr.   Coulomb (SR)   Coul. recip.
    2.86088e+04    1.23278e+05   -7.43376e+03   -9.39262e+05    5.31826e+03
      Potential    Kinetic En.   Total Energy  Conserved En.    Temperature
   -7.79768e+05    1.37910e+05   -6.41858e+05    2.76493e+07    3.00327e+02
 Pres. DC (bar) Pressure (bar)   Constr. rmsd
   -2.19053e+02   -7.86093e+01    0.00000e+00

           Step           Time
      385330000   770660.00000

   Energies (kJ/mol)
        G96Bond       G96Angle    Proper Dih.  Improper Dih.          LJ-14
    2.39597e+03    3.60512e+03    2.78699e+03    1.05449e+03   -3.42732e+02
     Coulomb-14        LJ (SR)  Disper. corr.   Coulomb (SR)   Coul. recip.
    2.87790e+04    1.23273e+05   -7.48498e+03   -9.41223e+05    5.12542e+03
      Potential    Kinetic En.   Total Energy  Conserved En.    Temperature
   -7.82031e+05    1.37575e+05   -6.44456e+05    2.76500e+07    2.99597e+02
 Pres. DC (bar) Pressure (bar)   Constr. rmsd
   -2.22078e+02   -3.20557e+00    0.00000e+00

           Step           Time
      385335000   770670.00000

   Energies (kJ/mol)
        G96Bond       G96Angle    Proper Dih.  Improper Dih.          LJ-14
    2.28857e+03    3.58040e+03    2.73696e+03    1.16390e+03   -3.41767e+02
     Coulomb-14        LJ (SR)  Disper. corr.   Coulomb (SR)   Coul. recip.
    2.87351e+04    1.24059e+05   -7.44707e+03   -9.40889e+05    5.21020e+03
      Potential    Kinetic En.   Total Energy  Conserved En.    Temperature
   -7.80904e+05    1.37590e+05   -6.43314e+05    2.76502e+07    2.99630e+02
 Pres. DC (bar) Pressure (bar)   Constr. rmsd
   -2.19837e+02    7.71688e+01    0.00000e+00

           Step           Time
      385340000   770680.00000

   Energies (kJ/mol)
        G96Bond       G96Angle    Proper Dih.  Improper Dih.          LJ-14
    2.24753e+03    3.71101e+03    2.82422e+03    1.03076e+03   -3.05948e+02
     Coulomb-14        LJ (SR)  Disper. corr.   Coulomb (SR)   Coul. recip.
    2.86571e+04    1.24415e+05   -7.48024e+03   -9.41900e+05    5.26954e+03
      Potential    Kinetic En.   Total Energy  Conserved En.    Temperature
   -7.81530e+05    1.38510e+05   -6.43020e+05    2.76508e+07    3.01635e+02
 Pres. DC (bar) Pressure (bar)   Constr. rmsd
   -2.21797e+02    9.85916e+01    0.00000e+00

           Step           Time
      385345000   770690.00000

   Energies (kJ/mol)
        G96Bond       G96Angle    Proper Dih.  Improper Dih.          LJ-14
    2.27886e+03    3.67622e+03    2.80186e+03    1.11153e+03   -2.83524e+02
     Coulomb-14        LJ (SR)  Disper. corr.   Coulomb (SR)   Coul. recip.
    2.85275e+04    1.24300e+05   -7.49042e+03   -9.42514e+05    5.23256e+03
      Potential    Kinetic En.   Total Energy  Conserved En.    Temperature
   -7.82359e+05    1.37606e+05   -6.44753e+05    2.76510e+07    2.99666e+02
 Pres. DC (bar) Pressure (bar)   Constr. rmsd
   -2.22401e+02    2.38903e+01    0.00000e+00

           Step           Time
      385350000   770700.00000

   Energies (kJ/mol)
        G96Bond       G96Angle    Proper Dih.  Improper Dih.          LJ-14
    2.38563e+03    3.76974e+03    2.68850e+03    1.12667e+03   -2.30461e+02
     Coulomb-14        LJ (SR)  Disper. corr.   Coulomb (SR)   Coul. recip.
    2.86346e+04    1.23806e+05   -7.48964e+03   -9.41505e+05    5.11955e+03
      Potential    Kinetic En.   Total Energy  Conserved En.    Temperature
   -7.81694e+05    1.38275e+05   -6.43419e+05    2.76513e+07    3.01122e+02
 Pres. DC (bar) Pressure (bar)   Constr. rmsd
   -2.22354e+02    7.01691e+01    0.00000e+00

           Step           Time
      385355000   770710.00000

   Energies (kJ/mol)
        G96Bond       G96Angle    Proper Dih.  Improper Dih.          LJ-14
    2.30587e+03    3.60655e+03    2.78502e+03    1.07578e+03   -1.83684e+02
     Coulomb-14        LJ (SR)  Disper. corr.   Coulomb (SR)   Coul. recip.
    2.87616e+04    1.23531e+05   -7.45487e+03   -9.41637e+05    5.29463e+03
      Potential    Kinetic En.   Total Energy  Conserved En.    Temperature
   -7.81915e+05    1.38022e+05   -6.43893e+05    2.76516e+07    3.00570e+02
 Pres. DC (bar) Pressure (bar)   Constr. rmsd
   -2.20297e+02    2.04260e+01    0.00000e+00

           Step           Time
      385360000   770720.00000

   Energies (kJ/mol)
        G96Bond       G96Angle    Proper Dih.  Improper Dih.          LJ-14
    2.39439e+03    3.70763e+03    2.78506e+03    1.05170e+03   -2.40958e+02
     Coulomb-14        LJ (SR)  Disper. corr.   Coulomb (SR)   Coul. recip.
    2.86454e+04    1.24856e+05   -7.49833e+03   -9.42524e+05    5.18263e+03
      Potential    Kinetic En.   Total Energy  Conserved En.    Temperature
   -7.81641e+05    1.38483e+05   -6.43158e+05    2.76520e+07    3.01575e+02
 Pres. DC (bar) Pressure (bar)   Constr. rmsd
   -2.22870e+02    2.18219e+02    0.00000e+00

           Step           Time
      385365000   770730.00000

   Energies (kJ/mol)
        G96Bond       G96Angle    Proper Dih.  Improper Dih.          LJ-14
    2.37372e+03    3.77146e+03    2.87887e+03    1.06990e+03   -3.42314e+02
     Coulomb-14        LJ (SR)  Disper. corr.   Coulomb (SR)   Coul. recip.
    2.85954e+04    1.24179e+05   -7.44120e+03   -9.41394e+05    5.16323e+03
      Potential    Kinetic En.   Total Energy  Conserved En.    Temperature
   -7.81146e+05    1.37006e+05   -6.44140e+05    2.76525e+07    2.98359e+02
 Pres. DC (bar) Pressure (bar)   Constr. rmsd
   -2.19491e+02    3.39951e+01    0.00000e+00

           Step           Time
      385370000   770740.00000

   Energies (kJ/mol)
        G96Bond       G96Angle    Proper Dih.  Improper Dih.          LJ-14
    2.51586e+03    3.79673e+03    2.79646e+03    1.12051e+03   -2.96547e+02
     Coulomb-14        LJ (SR)  Disper. corr.   Coulomb (SR)   Coul. recip.
    2.84497e+04    1.22971e+05   -7.43542e+03   -9.38445e+05    5.28248e+03
      Potential    Kinetic En.   Total Energy  Conserved En.    Temperature
   -7.79244e+05    1.38058e+05   -6.41187e+05    2.76528e+07    3.00649e+02
 Pres. DC (bar) Pressure (bar)   Constr. rmsd
   -2.19150e+02   -2.38730e+01    0.00000e+00

Writing checkpoint, step 385371300 at Sun Aug 25 15:01:44 2024


           Step           Time
      385375000   770750.00000

   Energies (kJ/mol)
        G96Bond       G96Angle    Proper Dih.  Improper Dih.          LJ-14
    2.25675e+03    3.76585e+03    2.75886e+03    1.05003e+03   -2.88267e+02
     Coulomb-14        LJ (SR)  Disper. corr.   Coulomb (SR)   Coul. recip.
    2.85139e+04    1.23116e+05   -7.46075e+03   -9.40135e+05    5.27841e+03
      Potential    Kinetic En.   Total Energy  Conserved En.    Temperature
   -7.81145e+05    1.38100e+05   -6.43045e+05    2.76531e+07    3.00741e+02
 Pres. DC (bar) Pressure (bar)   Constr. rmsd
   -2.20644e+02   -2.08709e+00    0.00000e+00

           Step           Time
      385380000   770760.00000

   Energies (kJ/mol)
        G96Bond       G96Angle    Proper Dih.  Improper Dih.          LJ-14
    2.21991e+03    3.79667e+03    2.78974e+03    1.14032e+03   -3.51439e+02
     Coulomb-14        LJ (SR)  Disper. corr.   Coulomb (SR)   Coul. recip.
    2.85695e+04    1.24028e+05   -7.44298e+03   -9.41871e+05    5.16908e+03
      Potential    Kinetic En.   Total Energy  Conserved En.    Temperature
   -7.81953e+05    1.38489e+05   -6.43463e+05    2.76532e+07    3.01589e+02
 Pres. DC (bar) Pressure (bar)   Constr. rmsd
   -2.19596e+02   -1.94085e+01    0.00000e+00

           Step           Time
      385385000   770770.00000

   Energies (kJ/mol)
        G96Bond       G96Angle    Proper Dih.  Improper Dih.          LJ-14
    2.31350e+03    3.93806e+03    2.87156e+03    1.10564e+03   -3.00046e+02
     Coulomb-14        LJ (SR)  Disper. corr.   Coulomb (SR)   Coul. recip.
    2.84661e+04    1.23891e+05   -7.42519e+03   -9.40176e+05    5.33599e+03
      Potential    Kinetic En.   Total Energy  Conserved En.    Temperature
   -7.79979e+05    1.37061e+05   -6.42918e+05    2.76537e+07    2.98479e+02
 Pres. DC (bar) Pressure (bar)   Constr. rmsd
   -2.18549e+02   -1.45492e+01    0.00000e+00

           Step           Time
      385390000   770780.00000

   Energies (kJ/mol)
        G96Bond       G96Angle    Proper Dih.  Improper Dih.          LJ-14
    2.22266e+03    3.79759e+03    2.77563e+03    1.14754e+03   -3.74856e+02
     Coulomb-14        LJ (SR)  Disper. corr.   Coulomb (SR)   Coul. recip.
    2.84202e+04    1.21648e+05   -7.42553e+03   -9.38386e+05    5.26660e+03
      Potential    Kinetic En.   Total Energy  Conserved En.    Temperature
   -7.80908e+05    1.37065e+05   -6.43843e+05    2.76541e+07    2.98487e+02
 Pres. DC (bar) Pressure (bar)   Constr. rmsd
   -2.18569e+02   -2.07670e+02    0.00000e+00

           Step           Time
      385395000   770790.00000

   Energies (kJ/mol)
        G96Bond       G96Angle    Proper Dih.  Improper Dih.          LJ-14
    2.40384e+03    3.70220e+03    2.82676e+03    1.13598e+03   -3.27990e+02
     Coulomb-14        LJ (SR)  Disper. corr.   Coulomb (SR)   Coul. recip.
    2.83766e+04    1.22660e+05   -7.43220e+03   -9.39607e+05    5.29833e+03
      Potential    Kinetic En.   Total Energy  Conserved En.    Temperature
   -7.80963e+05    1.36801e+05   -6.44162e+05    2.76546e+07    2.97913e+02
 Pres. DC (bar) Pressure (bar)   Constr. rmsd
   -2.18961e+02   -1.84087e+02    0.00000e+00

           Step           Time
      385400000   770800.00000

   Energies (kJ/mol)
        G96Bond       G96Angle    Proper Dih.  Improper Dih.          LJ-14
    2.38047e+03    3.77441e+03    2.86651e+03    1.11231e+03   -4.00518e+02
     Coulomb-14        LJ (SR)  Disper. corr.   Coulomb (SR)   Coul. recip.
    2.83426e+04    1.23647e+05   -7.49152e+03   -9.40123e+05    5.21666e+03
      Potential    Kinetic En.   Total Energy  Conserved En.    Temperature
   -7.80675e+05    1.37072e+05   -6.43603e+05    2.76548e+07    2.98502e+02
 Pres. DC (bar) Pressure (bar)   Constr. rmsd
   -2.22466e+02   -3.62281e+01    0.00000e+00

           Step           Time
      385405000   770810.00000

   Energies (kJ/mol)
        G96Bond       G96Angle    Proper Dih.  Improper Dih.          LJ-14
    2.40223e+03    3.77042e+03    2.75731e+03    1.07522e+03   -3.31863e+02
     Coulomb-14        LJ (SR)  Disper. corr.   Coulomb (SR)   Coul. recip.
    2.84467e+04    1.24201e+05   -7.48609e+03   -9.40601e+05    5.23580e+03
      Potential    Kinetic En.   Total Energy  Conserved En.    Temperature
   -7.80530e+05    1.37466e+05   -6.43064e+05    2.76553e+07    2.99361e+02
 Pres. DC (bar) Pressure (bar)   Constr. rmsd
   -2.22144e+02    7.07129e+01    0.00000e+00

           Step           Time
      385410000   770820.00000

   Energies (kJ/mol)
        G96Bond       G96Angle    Proper Dih.  Improper Dih.          LJ-14
    2.28929e+03    3.91289e+03    2.73821e+03    1.14545e+03   -2.90994e+02
     Coulomb-14        LJ (SR)  Disper. corr.   Coulomb (SR)   Coul. recip.
    2.87149e+04    1.25123e+05   -7.47670e+03   -9.43443e+05    5.29384e+03
      Potential    Kinetic En.   Total Energy  Conserved En.    Temperature
   -7.81994e+05    1.37094e+05   -6.44900e+05    2.76557e+07    2.98549e+02
 Pres. DC (bar) Pressure (bar)   Constr. rmsd
   -2.21588e+02    1.86631e+01    0.00000e+00

           Step           Time
      385415000   770830.00000

   Energies (kJ/mol)
        G96Bond       G96Angle    Proper Dih.  Improper Dih.          LJ-14
    2.31062e+03    3.73098e+03    2.79108e+03    1.17942e+03   -2.73818e+02
     Coulomb-14        LJ (SR)  Disper. corr.   Coulomb (SR)   Coul. recip.
    2.86528e+04    1.22937e+05   -7.45259e+03   -9.39646e+05    5.20171e+03
      Potential    Kinetic En.   Total Energy  Conserved En.    Temperature
   -7.80568e+05    1.38681e+05   -6.41887e+05    2.76559e+07    3.02007e+02
 Pres. DC (bar) Pressure (bar)   Constr. rmsd
   -2.20163e+02   -1.17401e+02    0.00000e+00

           Step           Time
      385420000   770840.00000

   Energies (kJ/mol)
        G96Bond       G96Angle    Proper Dih.  Improper Dih.          LJ-14
    2.33161e+03    3.70212e+03    2.67979e+03    1.10983e+03   -3.07864e+02
     Coulomb-14        LJ (SR)  Disper. corr.   Coulomb (SR)   Coul. recip.
    2.85124e+04    1.25747e+05   -7.50599e+03   -9.43201e+05    5.22783e+03
      Potential    Kinetic En.   Total Energy  Conserved En.    Temperature
   -7.81705e+05    1.37351e+05   -6.44353e+05    2.76565e+07    2.99111e+02
 Pres. DC (bar) Pressure (bar)   Constr. rmsd
   -2.23325e+02    3.17492e+02    0.00000e+00

           Step           Time
      385425000   770850.00000

   Energies (kJ/mol)
        G96Bond       G96Angle    Proper Dih.  Improper Dih.          LJ-14
    2.36412e+03    3.78505e+03    2.74603e+03    1.10875e+03   -2.95701e+02
     Coulomb-14        LJ (SR)  Disper. corr.   Coulomb (SR)   Coul. recip.
    2.86263e+04    1.23349e+05   -7.44655e+03   -9.39061e+05    5.23406e+03
      Potential    Kinetic En.   Total Energy  Conserved En.    Temperature
   -7.79590e+05    1.37611e+05   -6.41978e+05    2.76566e+07    2.99677e+02
 Pres. DC (bar) Pressure (bar)   Constr. rmsd
   -2.19806e+02    9.65917e+01    0.00000e+00

           Step           Time
      385430000   770860.00000

   Energies (kJ/mol)
        G96Bond       G96Angle    Proper Dih.  Improper Dih.          LJ-14
    2.31929e+03    3.79125e+03    2.79650e+03    1.12570e+03   -3.61126e+02
     Coulomb-14        LJ (SR)  Disper. corr.   Coulomb (SR)   Coul. recip.
    2.85239e+04    1.23534e+05   -7.40393e+03   -9.39970e+05    5.27494e+03
      Potential    Kinetic En.   Total Energy  Conserved En.    Temperature
   -7.80369e+05    1.37682e+05   -6.42687e+05    2.76568e+07    2.99830e+02
 Pres. DC (bar) Pressure (bar)   Constr. rmsd
   -2.17300e+02   -1.29459e+02    0.00000e+00

           Step           Time
      385435000   770870.00000

   Energies (kJ/mol)
        G96Bond       G96Angle    Proper Dih.  Improper Dih.          LJ-14
    2.23135e+03    3.56323e+03    2.80643e+03    1.12015e+03   -2.80274e+02
     Coulomb-14        LJ (SR)  Disper. corr.   Coulomb (SR)   Coul. recip.
    2.85846e+04    1.26370e+05   -7.48242e+03   -9.44026e+05    5.27989e+03
      Potential    Kinetic En.   Total Energy  Conserved En.    Temperature
   -7.81833e+05    1.38166e+05   -6.43668e+05    2.76571e+07    3.00884e+02
 Pres. DC (bar) Pressure (bar)   Constr. rmsd
   -2.21926e+02    3.75951e+02    0.00000e+00

           Step           Time
      385440000   770880.00000

   Energies (kJ/mol)
        G96Bond       G96Angle    Proper Dih.  Improper Dih.          LJ-14
    2.48755e+03    3.92335e+03    2.91277e+03    1.06654e+03   -4.09522e+02
     Coulomb-14        LJ (SR)  Disper. corr.   Coulomb (SR)   Coul. recip.
    2.83469e+04    1.23627e+05   -7.49688e+03   -9.39543e+05    5.18575e+03
      Potential    Kinetic En.   Total Energy  Conserved En.    Temperature
   -7.79899e+05    1.37242e+05   -6.42658e+05    2.76576e+07    2.98872e+02
 Pres. DC (bar) Pressure (bar)   Constr. rmsd
   -2.22784e+02    1.15840e+02    0.00000e+00

           Step           Time
      385445000   770890.00000

   Energies (kJ/mol)
        G96Bond       G96Angle    Proper Dih.  Improper Dih.          LJ-14
    2.28750e+03    3.89355e+03    2.76109e+03    1.10472e+03   -3.11717e+02
     Coulomb-14        LJ (SR)  Disper. corr.   Coulomb (SR)   Coul. recip.
    2.84708e+04    1.23120e+05   -7.44566e+03   -9.39117e+05    5.14530e+03
      Potential    Kinetic En.   Total Energy  Conserved En.    Temperature
   -7.80091e+05    1.37749e+05   -6.42342e+05    2.76578e+07    2.99978e+02
 Pres. DC (bar) Pressure (bar)   Constr. rmsd
   -2.19754e+02   -5.80697e+01    0.00000e+00

           Step           Time
      385450000   770900.00000

   Energies (kJ/mol)
        G96Bond       G96Angle    Proper Dih.  Improper Dih.          LJ-14
    2.16386e+03    3.88184e+03    2.81137e+03    1.11395e+03   -3.13529e+02
     Coulomb-14        LJ (SR)  Disper. corr.   Coulomb (SR)   Coul. recip.
    2.84931e+04    1.26305e+05   -7.51418e+03   -9.43846e+05    5.10532e+03
      Potential    Kinetic En.   Total Energy  Conserved En.    Temperature
   -7.81800e+05    1.37778e+05   -6.44022e+05    2.76584e+07    3.00039e+02
 Pres. DC (bar) Pressure (bar)   Constr. rmsd
   -2.23812e+02    4.11586e+02    0.00000e+00

           Step           Time
      385455000   770910.00000

   Energies (kJ/mol)
        G96Bond       G96Angle    Proper Dih.  Improper Dih.          LJ-14
    2.14982e+03    3.67902e+03    2.92359e+03    1.09845e+03   -3.79019e+02
     Coulomb-14        LJ (SR)  Disper. corr.   Coulomb (SR)   Coul. recip.
    2.86174e+04    1.23528e+05   -7.44104e+03   -9.40855e+05    5.24482e+03
      Potential    Kinetic En.   Total Energy  Conserved En.    Temperature
   -7.81433e+05    1.37997e+05   -6.43436e+05    2.76589e+07    3.00517e+02
 Pres. DC (bar) Pressure (bar)   Constr. rmsd
   -2.19481e+02   -1.62265e+02    0.00000e+00

           Step           Time
      385460000   770920.00000

   Energies (kJ/mol)
        G96Bond       G96Angle    Proper Dih.  Improper Dih.          LJ-14
    2.42399e+03    3.77826e+03    2.59650e+03    1.11967e+03   -4.02016e+02
     Coulomb-14        LJ (SR)  Disper. corr.   Coulomb (SR)   Coul. recip.
    2.86924e+04    1.24230e+05   -7.47516e+03   -9.41546e+05    5.33650e+03
      Potential    Kinetic En.   Total Energy  Conserved En.    Temperature
   -7.81246e+05    1.38740e+05   -6.42506e+05    2.76592e+07    3.02133e+02
 Pres. DC (bar) Pressure (bar)   Constr. rmsd
   -2.21496e+02   -2.78447e+01    0.00000e+00

           Step           Time
      385465000   770930.00000

   Energies (kJ/mol)
        G96Bond       G96Angle    Proper Dih.  Improper Dih.          LJ-14
    2.54197e+03    3.68391e+03    2.74181e+03    1.10644e+03   -2.95676e+02
     Coulomb-14        LJ (SR)  Disper. corr.   Coulomb (SR)   Coul. recip.
    2.83657e+04    1.24576e+05   -7.45078e+03   -9.41457e+05    5.23599e+03
      Potential    Kinetic En.   Total Energy  Conserved En.    Temperature
   -7.80951e+05    1.38628e+05   -6.42324e+05    2.76598e+07    3.01890e+02
 Pres. DC (bar) Pressure (bar)   Constr. rmsd
   -2.20056e+02    2.10215e+01    0.00000e+00

           Step           Time
      385470000   770940.00000

   Energies (kJ/mol)
        G96Bond       G96Angle    Proper Dih.  Improper Dih.          LJ-14
    2.27558e+03    3.71980e+03    2.70401e+03    1.10729e+03   -2.55935e+02
     Coulomb-14        LJ (SR)  Disper. corr.   Coulomb (SR)   Coul. recip.
    2.84955e+04    1.23691e+05   -7.47146e+03   -9.40734e+05    5.26568e+03
      Potential    Kinetic En.   Total Energy  Conserved En.    Temperature
   -7.81203e+05    1.37314e+05   -6.43889e+05    2.76600e+07    2.99029e+02
 Pres. DC (bar) Pressure (bar)   Constr. rmsd
   -2.21278e+02    1.20544e+02    0.00000e+00

           Step           Time
      385475000   770950.00000

   Energies (kJ/mol)
        G96Bond       G96Angle    Proper Dih.  Improper Dih.          LJ-14
    2.38501e+03    3.69227e+03    2.79896e+03    1.14991e+03   -3.12175e+02
     Coulomb-14        LJ (SR)  Disper. corr.   Coulomb (SR)   Coul. recip.
    2.86147e+04    1.23488e+05   -7.41135e+03   -9.40662e+05    5.28914e+03
      Potential    Kinetic En.   Total Energy  Conserved En.    Temperature
   -7.80968e+05    1.38403e+05   -6.42565e+05    2.76602e+07    3.01401e+02
 Pres. DC (bar) Pressure (bar)   Constr. rmsd
   -2.17735e+02   -1.41115e+02    0.00000e+00

           Step           Time
      385480000   770960.00000

   Energies (kJ/mol)
        G96Bond       G96Angle    Proper Dih.  Improper Dih.          LJ-14
    2.34082e+03    3.73125e+03    2.73970e+03    1.08449e+03   -2.89799e+02
     Coulomb-14        LJ (SR)  Disper. corr.   Coulomb (SR)   Coul. recip.
    2.84539e+04    1.24620e+05   -7.45669e+03   -9.40779e+05    5.28769e+03
      Potential    Kinetic En.   Total Energy  Conserved En.    Temperature
   -7.80268e+05    1.38058e+05   -6.42210e+05    2.76605e+07    3.00650e+02
 Pres. DC (bar) Pressure (bar)   Constr. rmsd
   -2.20405e+02    1.67837e+02    0.00000e+00

           Step           Time
      385485000   770970.00000

   Energies (kJ/mol)
        G96Bond       G96Angle    Proper Dih.  Improper Dih.          LJ-14
    2.36747e+03    3.69322e+03    2.77317e+03    1.14241e+03   -3.07321e+02
     Coulomb-14        LJ (SR)  Disper. corr.   Coulomb (SR)   Coul. recip.
    2.86441e+04    1.22644e+05   -7.48692e+03   -9.39530e+05    5.21072e+03
      Potential    Kinetic En.   Total Energy  Conserved En.    Temperature
   -7.80849e+05    1.37329e+05   -6.43520e+05    2.76608e+07    2.99061e+02
 Pres. DC (bar) Pressure (bar)   Constr. rmsd
   -2.22193e+02   -4.46400e+01    0.00000e+00

           Step           Time
      385490000   770980.00000

   Energies (kJ/mol)
        G96Bond       G96Angle    Proper Dih.  Improper Dih.          LJ-14
    2.40141e+03    3.85020e+03    2.74523e+03    1.16844e+03   -2.00224e+02
     Coulomb-14        LJ (SR)  Disper. corr.   Coulomb (SR)   Coul. recip.
    2.85726e+04    1.21354e+05   -7.41579e+03   -9.36883e+05    5.31979e+03
      Potential    Kinetic En.   Total Energy  Conserved En.    Temperature
   -7.79087e+05    1.37090e+05   -6.41997e+05    2.76609e+07    2.98541e+02
 Pres. DC (bar) Pressure (bar)   Constr. rmsd
   -2.17997e+02   -2.52573e+02    0.00000e+00

           Step           Time
      385495000   770990.00000

   Energies (kJ/mol)
        G96Bond       G96Angle    Proper Dih.  Improper Dih.          LJ-14
    2.31349e+03    3.67446e+03    2.75891e+03    1.08600e+03   -2.70480e+02
     Coulomb-14        LJ (SR)  Disper. corr.   Coulomb (SR)   Coul. recip.
    2.86338e+04    1.24184e+05   -7.47594e+03   -9.42764e+05    5.19166e+03
      Potential    Kinetic En.   Total Energy  Conserved En.    Temperature
   -7.82668e+05    1.38496e+05   -6.44172e+05    2.76612e+07    3.01604e+02
 Pres. DC (bar) Pressure (bar)   Constr. rmsd
   -2.21543e+02    1.88536e+02    0.00000e+00

           Step           Time
      385500000   771000.00000

   Energies (kJ/mol)
        G96Bond       G96Angle    Proper Dih.  Improper Dih.          LJ-14
    2.36443e+03    3.60878e+03    2.92221e+03    1.10957e+03   -3.09488e+02
     Coulomb-14        LJ (SR)  Disper. corr.   Coulomb (SR)   Coul. recip.
    2.85997e+04    1.24015e+05   -7.44897e+03   -9.42246e+05    5.21560e+03
      Potential    Kinetic En.   Total Energy  Conserved En.    Temperature
   -7.82169e+05    1.37134e+05   -6.45035e+05    2.76615e+07    2.98637e+02
 Pres. DC (bar) Pressure (bar)   Constr. rmsd
   -2.19949e+02   -1.07152e+02    0.00000e+00

           Step           Time
      385505000   771010.00000

   Energies (kJ/mol)
        G96Bond       G96Angle    Proper Dih.  Improper Dih.          LJ-14
    2.32851e+03    3.68347e+03    2.85274e+03    1.07145e+03   -3.41030e+02
     Coulomb-14        LJ (SR)  Disper. corr.   Coulomb (SR)   Coul. recip.
    2.85247e+04    1.25525e+05   -7.47546e+03   -9.42888e+05    5.24796e+03
      Potential    Kinetic En.   Total Energy  Conserved En.    Temperature
   -7.81470e+05    1.37436e+05   -6.44035e+05    2.76618e+07    2.99294e+02
 Pres. DC (bar) Pressure (bar)   Constr. rmsd
   -2.21514e+02    2.54148e+02    0.00000e+00

           Step           Time
      385510000   771020.00000

   Energies (kJ/mol)
        G96Bond       G96Angle    Proper Dih.  Improper Dih.          LJ-14
    2.44393e+03    3.90313e+03    2.81020e+03    1.13534e+03   -3.35770e+02
     Coulomb-14        LJ (SR)  Disper. corr.   Coulomb (SR)   Coul. recip.
    2.83727e+04    1.23034e+05   -7.41484e+03   -9.40214e+05    5.31642e+03
      Potential    Kinetic En.   Total Energy  Conserved En.    Temperature
   -7.80948e+05    1.37856e+05   -6.43092e+05    2.76621e+07    3.00210e+02
 Pres. DC (bar) Pressure (bar)   Constr. rmsd
   -2.17941e+02   -2.76930e+02    0.00000e+00

           Step           Time
      385515000   771030.00000

   Energies (kJ/mol)
        G96Bond       G96Angle    Proper Dih.  Improper Dih.          LJ-14
    2.29105e+03    3.53785e+03    2.74779e+03    1.07370e+03   -2.40776e+02
     Coulomb-14        LJ (SR)  Disper. corr.   Coulomb (SR)   Coul. recip.
    2.86755e+04    1.25083e+05   -7.49447e+03   -9.42227e+05    5.32741e+03
      Potential    Kinetic En.   Total Energy  Conserved En.    Temperature
   -7.81226e+05    1.37879e+05   -6.43347e+05    2.76624e+07    3.00259e+02
 Pres. DC (bar) Pressure (bar)   Constr. rmsd
   -2.22641e+02    2.15399e+02    0.00000e+00

           Step           Time
      385520000   771040.00000

   Energies (kJ/mol)
        G96Bond       G96Angle    Proper Dih.  Improper Dih.          LJ-14
    2.35596e+03    3.65391e+03    2.79238e+03    1.12350e+03   -2.80409e+02
     Coulomb-14        LJ (SR)  Disper. corr.   Coulomb (SR)   Coul. recip.
    2.85051e+04    1.24324e+05   -7.46801e+03   -9.43612e+05    5.12059e+03
      Potential    Kinetic En.   Total Energy  Conserved En.    Temperature
   -7.83485e+05    1.37955e+05   -6.45530e+05    2.76626e+07    3.00424e+02
 Pres. DC (bar) Pressure (bar)   Constr. rmsd
   -2.21074e+02   -2.46014e+01    0.00000e+00

           Step           Time
      385525000   771050.00000

   Energies (kJ/mol)
        G96Bond       G96Angle    Proper Dih.  Improper Dih.          LJ-14
    2.21963e+03    3.77560e+03    2.70625e+03    1.17935e+03   -2.59799e+02
     Coulomb-14        LJ (SR)  Disper. corr.   Coulomb (SR)   Coul. recip.
    2.84762e+04    1.25244e+05   -7.46858e+03   -9.42954e+05    5.21167e+03
      Potential    Kinetic En.   Total Energy  Conserved En.    Temperature
   -7.81870e+05    1.37419e+05   -6.44451e+05    2.76628e+07    2.99257e+02
 Pres. DC (bar) Pressure (bar)   Constr. rmsd
   -2.21107e+02    1.59678e+02    0.00000e+00

           Step           Time
      385530000   771060.00000

   Energies (kJ/mol)
        G96Bond       G96Angle    Proper Dih.  Improper Dih.          LJ-14
    2.18459e+03    3.62042e+03    2.83778e+03    1.08453e+03   -3.04243e+02
     Coulomb-14        LJ (SR)  Disper. corr.   Coulomb (SR)   Coul. recip.
    2.83673e+04    1.24471e+05   -7.43915e+03   -9.40174e+05    5.16768e+03
      Potential    Kinetic En.   Total Energy  Conserved En.    Temperature
   -7.80183e+05    1.37202e+05   -6.42981e+05    2.76632e+07    2.98785e+02
 Pres. DC (bar) Pressure (bar)   Constr. rmsd
   -2.19370e+02    1.11558e+02    0.00000e+00

           Step           Time
      385535000   771070.00000

   Energies (kJ/mol)
        G96Bond       G96Angle    Proper Dih.  Improper Dih.          LJ-14
    2.36943e+03    3.86672e+03    2.87543e+03    1.15271e+03   -3.25663e+02
     Coulomb-14        LJ (SR)  Disper. corr.   Coulomb (SR)   Coul. recip.
    2.86172e+04    1.22345e+05   -7.41024e+03   -9.36219e+05    5.30117e+03
      Potential    Kinetic En.   Total Energy  Conserved En.    Temperature
   -7.77427e+05    1.38284e+05   -6.39143e+05    2.76635e+07    3.01141e+02
 Pres. DC (bar) Pressure (bar)   Constr. rmsd
   -2.17671e+02   -1.05764e+02    0.00000e+00

           Step           Time
      385540000   771080.00000

   Energies (kJ/mol)
        G96Bond       G96Angle    Proper Dih.  Improper Dih.          LJ-14
    2.37396e+03    3.71968e+03    2.74561e+03    1.16683e+03   -2.91525e+02
     Coulomb-14        LJ (SR)  Disper. corr.   Coulomb (SR)   Coul. recip.
    2.86225e+04    1.24114e+05   -7.47686e+03   -9.41430e+05    5.16132e+03
      Potential    Kinetic En.   Total Energy  Conserved En.    Temperature
   -7.81294e+05    1.38134e+05   -6.43160e+05    2.76638e+07    3.00815e+02
 Pres. DC (bar) Pressure (bar)   Constr. rmsd
   -2.21597e+02    1.64849e+02    0.00000e+00

           Step           Time
      385545000   771090.00000

   Energies (kJ/mol)
        G96Bond       G96Angle    Proper Dih.  Improper Dih.          LJ-14
    2.48475e+03    3.66896e+03    2.83077e+03    1.13934e+03   -3.23374e+02
     Coulomb-14        LJ (SR)  Disper. corr.   Coulomb (SR)   Coul. recip.
    2.84469e+04    1.25708e+05   -7.48455e+03   -9.42665e+05    5.21245e+03
      Potential    Kinetic En.   Total Energy  Conserved En.    Temperature
   -7.80981e+05    1.38266e+05   -6.42715e+05    2.76640e+07    3.01103e+02
 Pres. DC (bar) Pressure (bar)   Constr. rmsd
   -2.22053e+02    1.14805e+02    0.00000e+00

           Step           Time
      385550000   771100.00000

   Energies (kJ/mol)
        G96Bond       G96Angle    Proper Dih.  Improper Dih.          LJ-14
    2.39748e+03    3.68876e+03    2.84970e+03    1.12082e+03   -3.12739e+02
     Coulomb-14        LJ (SR)  Disper. corr.   Coulomb (SR)   Coul. recip.
    2.84889e+04    1.24801e+05   -7.48514e+03   -9.42095e+05    5.35052e+03
      Potential    Kinetic En.   Total Energy  Conserved En.    Temperature
   -7.81196e+05    1.38020e+05   -6.43176e+05    2.76648e+07    3.00566e+02
 Pres. DC (bar) Pressure (bar)   Constr. rmsd
   -2.22087e+02    1.43967e+02    0.00000e+00

           Step           Time
      385555000   771110.00000

   Energies (kJ/mol)
        G96Bond       G96Angle    Proper Dih.  Improper Dih.          LJ-14
    2.35627e+03    3.77777e+03    2.78548e+03    1.12439e+03   -3.26481e+02
     Coulomb-14        LJ (SR)  Disper. corr.   Coulomb (SR)   Coul. recip.
    2.83904e+04    1.22253e+05   -7.47201e+03   -9.38573e+05    5.33940e+03
      Potential    Kinetic En.   Total Energy  Conserved En.    Temperature
   -7.80344e+05    1.37991e+05   -6.42353e+05    2.76658e+07    3.00503e+02
 Pres. DC (bar) Pressure (bar)   Constr. rmsd
   -2.21310e+02   -1.90072e+02    0.00000e+00

           Step           Time
      385560000   771120.00000

   Energies (kJ/mol)
        G96Bond       G96Angle    Proper Dih.  Improper Dih.          LJ-14
    2.46433e+03    3.69134e+03    2.80401e+03    1.22750e+03   -2.96427e+02
     Coulomb-14        LJ (SR)  Disper. corr.   Coulomb (SR)   Coul. recip.
    2.86896e+04    1.24534e+05   -7.48052e+03   -9.41048e+05    5.19923e+03
      Potential    Kinetic En.   Total Energy  Conserved En.    Temperature
   -7.80215e+05    1.38653e+05   -6.41562e+05    2.76663e+07    3.01945e+02
 Pres. DC (bar) Pressure (bar)   Constr. rmsd
   -2.21814e+02   -5.66739e+00    0.00000e+00

           Step           Time
      385565000   771130.00000

   Energies (kJ/mol)
        G96Bond       G96Angle    Proper Dih.  Improper Dih.          LJ-14
    2.40268e+03    3.84152e+03    2.84514e+03    1.17394e+03   -3.69793e+02
     Coulomb-14        LJ (SR)  Disper. corr.   Coulomb (SR)   Coul. recip.
    2.82782e+04    1.23176e+05   -7.40905e+03   -9.38937e+05    5.38686e+03
      Potential    Kinetic En.   Total Energy  Conserved En.    Temperature
   -7.79611e+05    1.38092e+05   -6.41519e+05    2.76672e+07    3.00724e+02
 Pres. DC (bar) Pressure (bar)   Constr. rmsd
   -2.17601e+02   -3.08721e+02    0.00000e+00

           Step           Time
      385570000   771140.00000

   Energies (kJ/mol)
        G96Bond       G96Angle    Proper Dih.  Improper Dih.          LJ-14
    2.27753e+03    3.69917e+03    2.74087e+03    1.14642e+03   -2.91091e+02
     Coulomb-14        LJ (SR)  Disper. corr.   Coulomb (SR)   Coul. recip.
    2.84073e+04    1.24283e+05   -7.45157e+03   -9.41176e+05    5.38473e+03
      Potential    Kinetic En.   Total Energy  Conserved En.    Temperature
   -7.80979e+05    1.37674e+05   -6.43306e+05    2.76674e+07    2.99812e+02
 Pres. DC (bar) Pressure (bar)   Constr. rmsd
   -2.20102e+02    5.31198e+00    0.00000e+00

           Step           Time
      385575000   771150.00000

   Energies (kJ/mol)
        G96Bond       G96Angle    Proper Dih.  Improper Dih.          LJ-14
    2.26147e+03    3.66463e+03    2.73848e+03    1.15195e+03   -2.62099e+02
     Coulomb-14        LJ (SR)  Disper. corr.   Coulomb (SR)   Coul. recip.
    2.84611e+04    1.24648e+05   -7.48068e+03   -9.41735e+05    5.25543e+03
      Potential    Kinetic En.   Total Energy  Conserved En.    Temperature
   -7.81297e+05    1.37630e+05   -6.43667e+05    2.76676e+07    2.99717e+02
 Pres. DC (bar) Pressure (bar)   Constr. rmsd
   -2.21823e+02    1.77532e+02    0.00000e+00

           Step           Time
      385580000   771160.00000

   Energies (kJ/mol)
        G96Bond       G96Angle    Proper Dih.  Improper Dih.          LJ-14
    2.26286e+03    3.74215e+03    2.83802e+03    1.08593e+03   -3.35049e+02
     Coulomb-14        LJ (SR)  Disper. corr.   Coulomb (SR)   Coul. recip.
    2.85970e+04    1.23800e+05   -7.43401e+03   -9.39655e+05    5.39007e+03
      Potential    Kinetic En.   Total Energy  Conserved En.    Temperature
   -7.79708e+05    1.37835e+05   -6.41873e+05    2.76677e+07    3.00163e+02
 Pres. DC (bar) Pressure (bar)   Constr. rmsd
   -2.19068e+02    3.35484e+01    0.00000e+00

           Step           Time
      385585000   771170.00000

   Energies (kJ/mol)
        G96Bond       G96Angle    Proper Dih.  Improper Dih.          LJ-14
    2.34178e+03    3.64148e+03    2.77784e+03    1.11723e+03   -2.99100e+02
     Coulomb-14        LJ (SR)  Disper. corr.   Coulomb (SR)   Coul. recip.
    2.84964e+04    1.21926e+05   -7.39274e+03   -9.37872e+05    5.30683e+03
      Potential    Kinetic En.   Total Energy  Conserved En.    Temperature
   -7.79956e+05    1.38250e+05   -6.41706e+05    2.76681e+07    3.01068e+02
 Pres. DC (bar) Pressure (bar)   Constr. rmsd
   -2.16645e+02   -3.15891e+02    0.00000e+00

           Step           Time
      385590000   771180.00000

   Energies (kJ/mol)
        G96Bond       G96Angle    Proper Dih.  Improper Dih.          LJ-14
    2.36669e+03    3.70997e+03    2.73369e+03    1.17707e+03   -3.47207e+02
     Coulomb-14        LJ (SR)  Disper. corr.   Coulomb (SR)   Coul. recip.
    2.84964e+04    1.25825e+05   -7.49266e+03   -9.43491e+05    5.20259e+03
      Potential    Kinetic En.   Total Energy  Conserved En.    Temperature
   -7.81820e+05    1.37764e+05   -6.44056e+05    2.76689e+07    3.00009e+02
 Pres. DC (bar) Pressure (bar)   Constr. rmsd
   -2.22534e+02    1.68456e+02    0.00000e+00

           Step           Time
      385595000   771190.00000

   Energies (kJ/mol)
        G96Bond       G96Angle    Proper Dih.  Improper Dih.          LJ-14
    2.47606e+03    3.65958e+03    2.80476e+03    1.10926e+03   -3.12842e+02
     Coulomb-14        LJ (SR)  Disper. corr.   Coulomb (SR)   Coul. recip.
    2.86147e+04    1.24913e+05   -7.44670e+03   -9.40842e+05    5.13602e+03
      Potential    Kinetic En.   Total Energy  Conserved En.    Temperature
   -7.79888e+05    1.37897e+05   -6.41991e+05    2.76695e+07    3.00300e+02
 Pres. DC (bar) Pressure (bar)   Constr. rmsd
   -2.19815e+02    9.23283e+01    0.00000e+00

           Step           Time
      385600000   771200.00000

   Energies (kJ/mol)
        G96Bond       G96Angle    Proper Dih.  Improper Dih.          LJ-14
    2.40607e+03    3.66109e+03    2.79527e+03    1.11625e+03   -3.11610e+02
     Coulomb-14        LJ (SR)  Disper. corr.   Coulomb (SR)   Coul. recip.
    2.82665e+04    1.21166e+05   -7.40942e+03   -9.37435e+05    5.26205e+03
      Potential    Kinetic En.   Total Energy  Conserved En.    Temperature
   -7.80483e+05    1.37448e+05   -6.43035e+05    2.76703e+07    2.99320e+02
 Pres. DC (bar) Pressure (bar)   Constr. rmsd
   -2.17622e+02   -4.06847e+02    0.00000e+00

           Step           Time
      385605000   771210.00000

   Energies (kJ/mol)
        G96Bond       G96Angle    Proper Dih.  Improper Dih.          LJ-14
    2.29444e+03    3.83512e+03    2.72234e+03    1.13932e+03   -2.71663e+02
     Coulomb-14        LJ (SR)  Disper. corr.   Coulomb (SR)   Coul. recip.
    2.84498e+04    1.22066e+05   -7.43076e+03   -9.39062e+05    5.35739e+03
      Potential    Kinetic En.   Total Energy  Conserved En.    Temperature
   -7.80899e+05    1.37331e+05   -6.43568e+05    2.76705e+07    2.99067e+02
 Pres. DC (bar) Pressure (bar)   Constr. rmsd
   -2.18876e+02   -3.51753e+02    0.00000e+00

           Step           Time
      385610000   771220.00000

   Energies (kJ/mol)
        G96Bond       G96Angle    Proper Dih.  Improper Dih.          LJ-14
    2.45557e+03    3.69140e+03    2.80362e+03    1.11167e+03   -2.93782e+02
     Coulomb-14        LJ (SR)  Disper. corr.   Coulomb (SR)   Coul. recip.
    2.85271e+04    1.23017e+05   -7.45188e+03   -9.38576e+05    5.31522e+03
      Potential    Kinetic En.   Total Energy  Conserved En.    Temperature
   -7.79400e+05    1.37201e+05   -6.42199e+05    2.76706e+07    2.98782e+02
 Pres. DC (bar) Pressure (bar)   Constr. rmsd
   -2.20121e+02   -6.64785e+01    0.00000e+00

           Step           Time
      385615000   771230.00000

   Energies (kJ/mol)
        G96Bond       G96Angle    Proper Dih.  Improper Dih.          LJ-14
    2.33294e+03    3.79368e+03    2.65396e+03    1.21571e+03   -2.73580e+02
     Coulomb-14        LJ (SR)  Disper. corr.   Coulomb (SR)   Coul. recip.
    2.84311e+04    1.23704e+05   -7.46936e+03   -9.39827e+05    5.17053e+03
      Potential    Kinetic En.   Total Energy  Conserved En.    Temperature
   -7.80268e+05    1.37143e+05   -6.43125e+05    2.76708e+07    2.98657e+02
 Pres. DC (bar) Pressure (bar)   Constr. rmsd
   -2.21153e+02    2.34108e-02    0.00000e+00

           Step           Time
      385620000   771240.00000

   Energies (kJ/mol)
        G96Bond       G96Angle    Proper Dih.  Improper Dih.          LJ-14
    2.37136e+03    3.75270e+03    2.70465e+03    1.10613e+03   -2.93840e+02
     Coulomb-14        LJ (SR)  Disper. corr.   Coulomb (SR)   Coul. recip.
    2.84665e+04    1.23124e+05   -7.47078e+03   -9.40229e+05    5.23548e+03
      Potential    Kinetic En.   Total Energy  Conserved En.    Temperature
   -7.81234e+05    1.37404e+05   -6.43830e+05    2.76712e+07    2.99225e+02
 Pres. DC (bar) Pressure (bar)   Constr. rmsd
   -2.21237e+02    1.08873e+01    0.00000e+00

           Step           Time
      385625000   771250.00000

   Energies (kJ/mol)
        G96Bond       G96Angle    Proper Dih.  Improper Dih.          LJ-14
    2.33008e+03    3.93590e+03    2.71645e+03    1.14473e+03   -2.72339e+02
     Coulomb-14        LJ (SR)  Disper. corr.   Coulomb (SR)   Coul. recip.
    2.84321e+04    1.21792e+05   -7.39502e+03   -9.37684e+05    5.30679e+03
      Potential    Kinetic En.   Total Energy  Conserved En.    Temperature
   -7.79693e+05    1.37597e+05   -6.42096e+05    2.76717e+07    2.99645e+02
 Pres. DC (bar) Pressure (bar)   Constr. rmsd
   -2.16779e+02   -2.73208e+02    0.00000e+00

           Step           Time
      385630000   771260.00000

   Energies (kJ/mol)
        G96Bond       G96Angle    Proper Dih.  Improper Dih.          LJ-14
    2.35492e+03    3.61323e+03    2.72228e+03    1.10022e+03   -2.80910e+02
     Coulomb-14        LJ (SR)  Disper. corr.   Coulomb (SR)   Coul. recip.
    2.84623e+04    1.24933e+05   -7.50086e+03   -9.42741e+05    5.30034e+03
      Potential    Kinetic En.   Total Energy  Conserved En.    Temperature
   -7.82036e+05    1.38763e+05   -6.43273e+05    2.76722e+07    3.02185e+02
 Pres. DC (bar) Pressure (bar)   Constr. rmsd
   -2.23020e+02    1.23808e+02    0.00000e+00

           Step           Time
      385635000   771270.00000

   Energies (kJ/mol)
        G96Bond       G96Angle    Proper Dih.  Improper Dih.          LJ-14
    2.35014e+03    3.66823e+03    2.83363e+03    1.04196e+03   -3.46372e+02
     Coulomb-14        LJ (SR)  Disper. corr.   Coulomb (SR)   Coul. recip.
    2.85455e+04    1.23702e+05   -7.44652e+03   -9.40849e+05    5.26679e+03
      Potential    Kinetic En.   Total Energy  Conserved En.    Temperature
   -7.81234e+05    1.38023e+05   -6.43211e+05    2.76724e+07    3.00573e+02
 Pres. DC (bar) Pressure (bar)   Constr. rmsd
   -2.19805e+02   -1.09903e+02    0.00000e+00

           Step           Time
      385640000   771280.00000

   Energies (kJ/mol)
        G96Bond       G96Angle    Proper Dih.  Improper Dih.          LJ-14
    2.27653e+03    3.74104e+03    2.81173e+03    1.07007e+03   -3.13883e+02
     Coulomb-14        LJ (SR)  Disper. corr.   Coulomb (SR)   Coul. recip.
    2.83293e+04    1.25869e+05   -7.47809e+03   -9.43800e+05    5.20720e+03
      Potential    Kinetic En.   Total Energy  Conserved En.    Temperature
   -7.82287e+05    1.36771e+05   -6.45515e+05    2.76730e+07    2.97847e+02
 Pres. DC (bar) Pressure (bar)   Constr. rmsd
   -2.21670e+02    2.04793e+02    0.00000e+00

           Step           Time
      385645000   771290.00000

   Energies (kJ/mol)
        G96Bond       G96Angle    Proper Dih.  Improper Dih.          LJ-14
    2.44586e+03    3.68634e+03    2.81296e+03    1.08348e+03   -3.14358e+02
     Coulomb-14        LJ (SR)  Disper. corr.   Coulomb (SR)   Coul. recip.
    2.85045e+04    1.23706e+05   -7.48028e+03   -9.41674e+05    5.25711e+03
      Potential    Kinetic En.   Total Energy  Conserved En.    Temperature
   -7.81973e+05    1.38094e+05   -6.43880e+05    2.76731e+07    3.00727e+02
 Pres. DC (bar) Pressure (bar)   Constr. rmsd
   -2.21799e+02    9.83916e-01    0.00000e+00

           Step           Time
      385650000   771300.00000

   Energies (kJ/mol)
        G96Bond       G96Angle    Proper Dih.  Improper Dih.          LJ-14
    2.32666e+03    3.71824e+03    2.75176e+03    1.17375e+03   -2.92737e+02
     Coulomb-14        LJ (SR)  Disper. corr.   Coulomb (SR)   Coul. recip.
    2.84428e+04    1.23028e+05   -7.45453e+03   -9.39946e+05    5.34155e+03
      Potential    Kinetic En.   Total Energy  Conserved En.    Temperature
   -7.80910e+05    1.37811e+05   -6.43099e+05    2.76734e+07    3.00111e+02
 Pres. DC (bar) Pressure (bar)   Constr. rmsd
   -2.20277e+02   -1.27977e+02    0.00000e+00

           Step           Time
      385655000   771310.00000

   Energies (kJ/mol)
        G96Bond       G96Angle    Proper Dih.  Improper Dih.          LJ-14
    2.44127e+03    3.74946e+03    2.75465e+03    1.09168e+03   -3.26917e+02
     Coulomb-14        LJ (SR)  Disper. corr.   Coulomb (SR)   Coul. recip.
    2.84455e+04    1.23064e+05   -7.41441e+03   -9.38015e+05    5.37554e+03
      Potential    Kinetic En.   Total Energy  Conserved En.    Temperature
   -7.78835e+05    1.38070e+05   -6.40765e+05    2.76736e+07    3.00675e+02
 Pres. DC (bar) Pressure (bar)   Constr. rmsd
   -2.17915e+02   -1.80870e+02    0.00000e+00

           Step           Time
      385660000   771320.00000

   Energies (kJ/mol)
        G96Bond       G96Angle    Proper Dih.  Improper Dih.          LJ-14
    2.35301e+03    3.82548e+03    2.72122e+03    1.13086e+03   -2.90834e+02
     Coulomb-14        LJ (SR)  Disper. corr.   Coulomb (SR)   Coul. recip.
    2.85703e+04    1.24131e+05   -7.47710e+03   -9.41354e+05    5.25849e+03
      Potential    Kinetic En.   Total Energy  Conserved En.    Temperature
   -7.81132e+05    1.37881e+05   -6.43251e+05    2.76741e+07    3.00264e+02
 Pres. DC (bar) Pressure (bar)   Constr. rmsd
   -2.21611e+02    9.16948e+01    0.00000e+00

           Step           Time
      385665000   771330.00000

   Energies (kJ/mol)
        G96Bond       G96Angle    Proper Dih.  Improper Dih.          LJ-14
    2.31374e+03    3.67525e+03    2.68339e+03    1.08683e+03   -3.38714e+02
     Coulomb-14        LJ (SR)  Disper. corr.   Coulomb (SR)   Coul. recip.
    2.84884e+04    1.23649e+05   -7.44826e+03   -9.39718e+05    5.31512e+03
      Potential    Kinetic En.   Total Energy  Conserved En.    Temperature
   -7.80293e+05    1.37037e+05   -6.43257e+05    2.76745e+07    2.98425e+02
 Pres. DC (bar) Pressure (bar)   Constr. rmsd
   -2.19907e+02   -3.00199e+01    0.00000e+00

           Step           Time
      385670000   771340.00000

   Energies (kJ/mol)
        G96Bond       G96Angle    Proper Dih.  Improper Dih.          LJ-14
    2.45553e+03    3.59159e+03    2.80217e+03    1.06031e+03   -2.92242e+02
     Coulomb-14        LJ (SR)  Disper. corr.   Coulomb (SR)   Coul. recip.
    2.85795e+04    1.23907e+05   -7.46843e+03   -9.40768e+05    5.20161e+03
      Potential    Kinetic En.   Total Energy  Conserved En.    Temperature
   -7.80931e+05    1.37357e+05   -6.43574e+05    2.76750e+07    2.99122e+02
 Pres. DC (bar) Pressure (bar)   Constr. rmsd
   -2.21098e+02    3.83162e+01    0.00000e+00

           Step           Time
      385675000   771350.00000

   Energies (kJ/mol)
        G96Bond       G96Angle    Proper Dih.  Improper Dih.          LJ-14
    2.33134e+03    3.78053e+03    2.87200e+03    1.14045e+03   -3.48007e+02
     Coulomb-14        LJ (SR)  Disper. corr.   Coulomb (SR)   Coul. recip.
    2.85927e+04    1.25020e+05   -7.47697e+03   -9.41945e+05    5.25811e+03
      Potential    Kinetic En.   Total Energy  Conserved En.    Temperature
   -7.80775e+05    1.37768e+05   -6.43006e+05    2.76751e+07    3.00019e+02
 Pres. DC (bar) Pressure (bar)   Constr. rmsd
   -2.21604e+02    1.37228e+02    0.00000e+00

           Step           Time
      385680000   771360.00000

   Energies (kJ/mol)
        G96Bond       G96Angle    Proper Dih.  Improper Dih.          LJ-14
    2.32394e+03    3.71631e+03    2.84955e+03    1.16210e+03   -2.89004e+02
     Coulomb-14        LJ (SR)  Disper. corr.   Coulomb (SR)   Coul. recip.
    2.83253e+04    1.23285e+05   -7.45697e+03   -9.40389e+05    5.20448e+03
      Potential    Kinetic En.   Total Energy  Conserved En.    Temperature
   -7.81269e+05    1.37896e+05   -6.43372e+05    2.76753e+07    3.00297e+02
 Pres. DC (bar) Pressure (bar)   Constr. rmsd
   -2.20421e+02   -1.21774e+02    0.00000e+00

           Step           Time
      385685000   771370.00000

   Energies (kJ/mol)
        G96Bond       G96Angle    Proper Dih.  Improper Dih.          LJ-14
    2.29136e+03    3.67381e+03    2.74458e+03    1.11826e+03   -2.59140e+02
     Coulomb-14        LJ (SR)  Disper. corr.   Coulomb (SR)   Coul. recip.
    2.85556e+04    1.23576e+05   -7.45715e+03   -9.39930e+05    5.40869e+03
      Potential    Kinetic En.   Total Energy  Conserved En.    Temperature
   -7.80278e+05    1.37153e+05   -6.43126e+05    2.76755e+07    2.98678e+02
 Pres. DC (bar) Pressure (bar)   Constr. rmsd
   -2.20432e+02   -4.28038e+01    0.00000e+00

           Step           Time
      385690000   771380.00000

   Energies (kJ/mol)
        G96Bond       G96Angle    Proper Dih.  Improper Dih.          LJ-14
    2.30934e+03    3.85091e+03    2.80972e+03    1.17213e+03   -3.39782e+02
     Coulomb-14        LJ (SR)  Disper. corr.   Coulomb (SR)   Coul. recip.
    2.85429e+04    1.23577e+05   -7.46997e+03   -9.39189e+05    5.31641e+03
      Potential    Kinetic En.   Total Energy  Conserved En.    Temperature
   -7.79421e+05    1.37769e+05   -6.41652e+05    2.76759e+07    3.00020e+02
 Pres. DC (bar) Pressure (bar)   Constr. rmsd
   -2.21189e+02   -1.66369e+00    0.00000e+00

           Step           Time
      385695000   771390.00000

   Energies (kJ/mol)
        G96Bond       G96Angle    Proper Dih.  Improper Dih.          LJ-14
    2.31785e+03    3.63665e+03    2.84367e+03    1.05849e+03   -3.33694e+02
     Coulomb-14        LJ (SR)  Disper. corr.   Coulomb (SR)   Coul. recip.
    2.87964e+04    1.24487e+05   -7.49213e+03   -9.42524e+05    5.31739e+03
      Potential    Kinetic En.   Total Energy  Conserved En.    Temperature
   -7.81892e+05    1.37274e+05   -6.44618e+05    2.76765e+07    2.98943e+02
 Pres. DC (bar) Pressure (bar)   Constr. rmsd
   -2.22502e+02    8.49060e+01    0.00000e+00

           Step           Time
      385700000   771400.00000

   Energies (kJ/mol)
        G96Bond       G96Angle    Proper Dih.  Improper Dih.          LJ-14
    2.38512e+03    3.63027e+03    2.89507e+03    1.05476e+03   -2.78164e+02
     Coulomb-14        LJ (SR)  Disper. corr.   Coulomb (SR)   Coul. recip.
    2.86309e+04    1.23124e+05   -7.42073e+03   -9.38633e+05    5.21120e+03
      Potential    Kinetic En.   Total Energy  Conserved En.    Temperature
   -7.79400e+05    1.38005e+05   -6.41395e+05    2.76770e+07    3.00534e+02
 Pres. DC (bar) Pressure (bar)   Constr. rmsd
   -2.18287e+02   -1.93972e+00    0.00000e+00

           Step           Time
      385705000   771410.00000

   Energies (kJ/mol)
        G96Bond       G96Angle    Proper Dih.  Improper Dih.          LJ-14
    2.35381e+03    3.71773e+03    2.76609e+03    1.03972e+03   -3.28833e+02
     Coulomb-14        LJ (SR)  Disper. corr.   Coulomb (SR)   Coul. recip.
    2.85148e+04    1.24774e+05   -7.48137e+03   -9.42800e+05    5.17728e+03
      Potential    Kinetic En.   Total Energy  Conserved En.    Temperature
   -7.82267e+05    1.37497e+05   -6.44770e+05    2.76773e+07    2.99427e+02
 Pres. DC (bar) Pressure (bar)   Constr. rmsd
   -2.21864e+02    4.74143e+01    0.00000e+00

           Step           Time
      385710000   771420.00000

   Energies (kJ/mol)
        G96Bond       G96Angle    Proper Dih.  Improper Dih.          LJ-14
    2.33882e+03    3.78243e+03    2.74100e+03    1.25972e+03   -3.26504e+02
     Coulomb-14        LJ (SR)  Disper. corr.   Coulomb (SR)   Coul. recip.
    2.87090e+04    1.24493e+05   -7.45713e+03   -9.42550e+05    5.29620e+03
      Potential    Kinetic En.   Total Energy  Conserved En.    Temperature
   -7.81713e+05    1.39166e+05   -6.42546e+05    2.76775e+07    3.03063e+02
 Pres. DC (bar) Pressure (bar)   Constr. rmsd
   -2.20431e+02    8.26731e+01    0.00000e+00

           Step           Time
      385715000   771430.00000

   Energies (kJ/mol)
        G96Bond       G96Angle    Proper Dih.  Improper Dih.          LJ-14
    2.31737e+03    3.55992e+03    2.77898e+03    1.08065e+03   -2.47676e+02
     Coulomb-14        LJ (SR)  Disper. corr.   Coulomb (SR)   Coul. recip.
    2.87844e+04    1.23558e+05   -7.46709e+03   -9.40875e+05    5.46389e+03
      Potential    Kinetic En.   Total Energy  Conserved En.    Temperature
   -7.81046e+05    1.37159e+05   -6.43887e+05    2.76778e+07    2.98692e+02
 Pres. DC (bar) Pressure (bar)   Constr. rmsd
   -2.21019e+02    6.28680e+01    0.00000e+00

           Step           Time
      385720000   771440.00000

   Energies (kJ/mol)
        G96Bond       G96Angle    Proper Dih.  Improper Dih.          LJ-14
    2.32690e+03    3.72058e+03    2.82398e+03    1.11878e+03   -3.37012e+02
     Coulomb-14        LJ (SR)  Disper. corr.   Coulomb (SR)   Coul. recip.
    2.86463e+04    1.22764e+05   -7.42796e+03   -9.39267e+05    5.20262e+03
      Potential    Kinetic En.   Total Energy  Conserved En.    Temperature
   -7.80428e+05    1.38251e+05   -6.42177e+05    2.76780e+07    3.01069e+02
 Pres. DC (bar) Pressure (bar)   Constr. rmsd
   -2.18712e+02   -1.18590e+02    0.00000e+00

           Step           Time
      385725000   771450.00000

   Energies (kJ/mol)
        G96Bond       G96Angle    Proper Dih.  Improper Dih.          LJ-14
    2.34106e+03    3.72144e+03    2.84481e+03    1.10446e+03   -3.58705e+02
     Coulomb-14        LJ (SR)  Disper. corr.   Coulomb (SR)   Coul. recip.
    2.86256e+04    1.24417e+05   -7.43240e+03   -9.41519e+05    5.28337e+03
      Potential    Kinetic En.   Total Energy  Conserved En.    Temperature
   -7.80972e+05    1.37627e+05   -6.43345e+05    2.76787e+07    2.99710e+02
 Pres. DC (bar) Pressure (bar)   Constr. rmsd
   -2.18973e+02   -8.24125e+00    0.00000e+00

           Step           Time
      385730000   771460.00000

   Energies (kJ/mol)
        G96Bond       G96Angle    Proper Dih.  Improper Dih.          LJ-14
    2.44055e+03    3.82722e+03    2.84135e+03    1.17993e+03   -3.48852e+02
     Coulomb-14        LJ (SR)  Disper. corr.   Coulomb (SR)   Coul. recip.
    2.85428e+04    1.23771e+05   -7.43684e+03   -9.40281e+05    5.12758e+03
      Potential    Kinetic En.   Total Energy  Conserved En.    Temperature
   -7.80336e+05    1.38279e+05   -6.42057e+05    2.76789e+07    3.01131e+02
 Pres. DC (bar) Pressure (bar)   Constr. rmsd
   -2.19234e+02   -8.83878e+01    0.00000e+00

           Step           Time
      385735000   771470.00000

   Energies (kJ/mol)
        G96Bond       G96Angle    Proper Dih.  Improper Dih.          LJ-14
    2.40512e+03    3.75338e+03    2.75468e+03    1.12530e+03   -2.90389e+02
     Coulomb-14        LJ (SR)  Disper. corr.   Coulomb (SR)   Coul. recip.
    2.85256e+04    1.24242e+05   -7.45093e+03   -9.41609e+05    5.23790e+03
      Potential    Kinetic En.   Total Energy  Conserved En.    Temperature
   -7.81307e+05    1.37556e+05   -6.43751e+05    2.76792e+07    2.99556e+02
 Pres. DC (bar) Pressure (bar)   Constr. rmsd
   -2.20065e+02    1.76695e+01    0.00000e+00

           Step           Time
      385740000   771480.00000

   Energies (kJ/mol)
        G96Bond       G96Angle    Proper Dih.  Improper Dih.          LJ-14
    2.43912e+03    3.67477e+03    2.70505e+03    1.22496e+03   -2.12708e+02
     Coulomb-14        LJ (SR)  Disper. corr.   Coulomb (SR)   Coul. recip.
    2.86756e+04    1.23199e+05   -7.46656e+03   -9.39895e+05    5.28924e+03
      Potential    Kinetic En.   Total Energy  Conserved En.    Temperature
   -7.80366e+05    1.38890e+05   -6.41476e+05    2.76800e+07    3.02461e+02
 Pres. DC (bar) Pressure (bar)   Constr. rmsd
   -2.20988e+02    5.97279e+01    0.00000e+00

           Step           Time
      385745000   771490.00000

   Energies (kJ/mol)
        G96Bond       G96Angle    Proper Dih.  Improper Dih.          LJ-14
    2.47505e+03    3.62586e+03    2.80043e+03    1.16001e+03   -2.82265e+02
     Coulomb-14        LJ (SR)  Disper. corr.   Coulomb (SR)   Coul. recip.
    2.88091e+04    1.23653e+05   -7.41404e+03   -9.39317e+05    5.34833e+03
      Potential    Kinetic En.   Total Energy  Conserved En.    Temperature
   -7.79141e+05    1.38606e+05   -6.40535e+05    2.76803e+07    3.01842e+02
 Pres. DC (bar) Pressure (bar)   Constr. rmsd
   -2.17893e+02   -5.19752e+01    0.00000e+00

           Step           Time
      385750000   771500.00000

   Energies (kJ/mol)
        G96Bond       G96Angle    Proper Dih.  Improper Dih.          LJ-14
    2.39799e+03    3.48904e+03    2.71634e+03    1.11378e+03   -3.24527e+02
     Coulomb-14        LJ (SR)  Disper. corr.   Coulomb (SR)   Coul. recip.
    2.86667e+04    1.26523e+05   -7.47814e+03   -9.44983e+05    5.18080e+03
      Potential    Kinetic En.   Total Energy  Conserved En.    Temperature
   -7.82698e+05    1.38194e+05   -6.44503e+05    2.76810e+07    3.00946e+02
 Pres. DC (bar) Pressure (bar)   Constr. rmsd
   -2.21673e+02    1.80875e+02    0.00000e+00

           Step           Time
      385755000   771510.00000

   Energies (kJ/mol)
        G96Bond       G96Angle    Proper Dih.  Improper Dih.          LJ-14
    2.41804e+03    3.72310e+03    2.66473e+03    1.02870e+03   -3.05223e+02
     Coulomb-14        LJ (SR)  Disper. corr.   Coulomb (SR)   Coul. recip.
    2.86728e+04    1.25539e+05   -7.48745e+03   -9.43677e+05    5.21761e+03
      Potential    Kinetic En.   Total Energy  Conserved En.    Temperature
   -7.82206e+05    1.37713e+05   -6.44493e+05    2.76812e+07    2.99897e+02
 Pres. DC (bar) Pressure (bar)   Constr. rmsd
   -2.22224e+02    1.35998e+02    0.00000e+00

           Step           Time
      385760000   771520.00000

   Energies (kJ/mol)
        G96Bond       G96Angle    Proper Dih.  Improper Dih.          LJ-14
    2.31704e+03    3.86139e+03    2.81587e+03    1.17473e+03   -3.18420e+02
     Coulomb-14        LJ (SR)  Disper. corr.   Coulomb (SR)   Coul. recip.
    2.86846e+04    1.25000e+05   -7.47768e+03   -9.42203e+05    5.31167e+03
      Potential    Kinetic En.   Total Energy  Conserved En.    Temperature
   -7.80834e+05    1.38899e+05   -6.41935e+05    2.76816e+07    3.02481e+02
 Pres. DC (bar) Pressure (bar)   Constr. rmsd
   -2.21646e+02    4.44560e+01    0.00000e+00

           Step           Time
      385765000   771530.00000

   Energies (kJ/mol)
        G96Bond       G96Angle    Proper Dih.  Improper Dih.          LJ-14
    2.17911e+03    3.68906e+03    2.72966e+03    1.05588e+03   -2.97635e+02
     Coulomb-14        LJ (SR)  Disper. corr.   Coulomb (SR)   Coul. recip.
    2.83914e+04    1.23606e+05   -7.45516e+03   -9.41201e+05    5.16751e+03
      Potential    Kinetic En.   Total Energy  Conserved En.    Temperature
   -7.82135e+05    1.36918e+05   -6.45218e+05    2.76820e+07    2.98166e+02
 Pres. DC (bar) Pressure (bar)   Constr. rmsd
   -2.20315e+02   -1.59018e+01    0.00000e+00

           Step           Time
      385770000   771540.00000

   Energies (kJ/mol)
        G96Bond       G96Angle    Proper Dih.  Improper Dih.          LJ-14
    2.31442e+03    3.80462e+03    2.71746e+03    1.13675e+03   -3.08613e+02
     Coulomb-14        LJ (SR)  Disper. corr.   Coulomb (SR)   Coul. recip.
    2.84088e+04    1.24620e+05   -7.45238e+03   -9.41238e+05    5.31763e+03
      Potential    Kinetic En.   Total Energy  Conserved En.    Temperature
   -7.80679e+05    1.37689e+05   -6.42990e+05    2.76823e+07    2.99845e+02
 Pres. DC (bar) Pressure (bar)   Constr. rmsd
   -2.20150e+02    3.71562e+01    0.00000e+00

           Step           Time
      385775000   771550.00000

   Energies (kJ/mol)
        G96Bond       G96Angle    Proper Dih.  Improper Dih.          LJ-14
    2.25263e+03    3.66022e+03    2.70197e+03    1.07539e+03   -2.21289e+02
     Coulomb-14        LJ (SR)  Disper. corr.   Coulomb (SR)   Coul. recip.
    2.86952e+04    1.23204e+05   -7.43638e+03   -9.40513e+05    5.30435e+03
      Potential    Kinetic En.   Total Energy  Conserved En.    Temperature
   -7.81277e+05    1.36953e+05   -6.44324e+05    2.76826e+07    2.98244e+02
 Pres. DC (bar) Pressure (bar)   Constr. rmsd
   -2.19207e+02   -1.11208e+02    0.00000e+00

           Step           Time
      385780000   771560.00000

   Energies (kJ/mol)
        G96Bond       G96Angle    Proper Dih.  Improper Dih.          LJ-14
    2.32548e+03    3.61054e+03    2.67187e+03    1.08298e+03   -2.87973e+02
     Coulomb-14        LJ (SR)  Disper. corr.   Coulomb (SR)   Coul. recip.
    2.85617e+04    1.24052e+05   -7.48205e+03   -9.42024e+05    5.11951e+03
      Potential    Kinetic En.   Total Energy  Conserved En.    Temperature
   -7.82370e+05    1.36833e+05   -6.45538e+05    2.76827e+07    2.97981e+02
 Pres. DC (bar) Pressure (bar)   Constr. rmsd
   -2.21905e+02    1.01673e+02    0.00000e+00

           Step           Time
      385785000   771570.00000

   Energies (kJ/mol)
        G96Bond       G96Angle    Proper Dih.  Improper Dih.          LJ-14
    2.37168e+03    3.63970e+03    2.82433e+03    1.07783e+03   -2.66724e+02
     Coulomb-14        LJ (SR)  Disper. corr.   Coulomb (SR)   Coul. recip.
    2.87413e+04    1.24562e+05   -7.47148e+03   -9.41963e+05    5.17506e+03
      Potential    Kinetic En.   Total Energy  Conserved En.    Temperature
   -7.81309e+05    1.37556e+05   -6.43753e+05    2.76829e+07    2.99556e+02
 Pres. DC (bar) Pressure (bar)   Constr. rmsd
   -2.21279e+02    7.71716e+01    0.00000e+00

           Step           Time
      385790000   771580.00000

   Energies (kJ/mol)
        G96Bond       G96Angle    Proper Dih.  Improper Dih.          LJ-14
    2.39874e+03    3.60418e+03    2.77565e+03    1.10346e+03   -3.72637e+02
     Coulomb-14        LJ (SR)  Disper. corr.   Coulomb (SR)   Coul. recip.
    2.87190e+04    1.24683e+05   -7.46631e+03   -9.41440e+05    5.14573e+03
      Potential    Kinetic En.   Total Energy  Conserved En.    Temperature
   -7.80849e+05    1.36973e+05   -6.43877e+05    2.76832e+07    2.98286e+02
 Pres. DC (bar) Pressure (bar)   Constr. rmsd
   -2.20973e+02    9.30468e+01    0.00000e+00

           Step           Time
      385795000   771590.00000

   Energies (kJ/mol)
        G96Bond       G96Angle    Proper Dih.  Improper Dih.          LJ-14
    2.45820e+03    3.55104e+03    2.84301e+03    1.10535e+03   -3.12935e+02
     Coulomb-14        LJ (SR)  Disper. corr.   Coulomb (SR)   Coul. recip.
    2.86587e+04    1.25160e+05   -7.49919e+03   -9.43417e+05    5.17878e+03
      Potential    Kinetic En.   Total Energy  Conserved En.    Temperature
   -7.82274e+05    1.38088e+05   -6.44185e+05    2.76834e+07    3.00715e+02
 Pres. DC (bar) Pressure (bar)   Constr. rmsd
   -2.22921e+02    2.92224e+02    0.00000e+00

           Step           Time
      385800000   771600.00000

   Energies (kJ/mol)
        G96Bond       G96Angle    Proper Dih.  Improper Dih.          LJ-14
    2.31854e+03    3.68079e+03    2.72482e+03    1.14877e+03   -3.29053e+02
     Coulomb-14        LJ (SR)  Disper. corr.   Coulomb (SR)   Coul. recip.
    2.86743e+04    1.23629e+05   -7.44775e+03   -9.40950e+05    5.27862e+03
      Potential    Kinetic En.   Total Energy  Conserved En.    Temperature
   -7.81272e+05    1.36944e+05   -6.44329e+05    2.76837e+07    2.98222e+02
 Pres. DC (bar) Pressure (bar)   Constr. rmsd
   -2.19877e+02    1.49595e+02    0.00000e+00

           Step           Time
      385805000   771610.00000

   Energies (kJ/mol)
        G96Bond       G96Angle    Proper Dih.  Improper Dih.          LJ-14
    2.43419e+03    3.71391e+03    2.68396e+03    1.12004e+03   -2.54939e+02
     Coulomb-14        LJ (SR)  Disper. corr.   Coulomb (SR)   Coul. recip.
    2.85702e+04    1.26658e+05   -7.48646e+03   -9.43790e+05    5.33503e+03
      Potential    Kinetic En.   Total Energy  Conserved En.    Temperature
   -7.81015e+05    1.38569e+05   -6.42446e+05    2.76841e+07    3.01763e+02
 Pres. DC (bar) Pressure (bar)   Constr. rmsd
   -2.22166e+02    3.74284e+02    0.00000e+00

           Step           Time
      385810000   771620.00000

   Energies (kJ/mol)
        G96Bond       G96Angle    Proper Dih.  Improper Dih.          LJ-14
    2.30967e+03    3.68462e+03    2.78094e+03    1.13526e+03   -3.08676e+02
     Coulomb-14        LJ (SR)  Disper. corr.   Coulomb (SR)   Coul. recip.
    2.84481e+04    1.22158e+05   -7.38632e+03   -9.37401e+05    5.25128e+03
      Potential    Kinetic En.   Total Energy  Conserved En.    Temperature
   -7.79328e+05    1.37638e+05   -6.41690e+05    2.76845e+07    2.99734e+02
 Pres. DC (bar) Pressure (bar)   Constr. rmsd
   -2.16269e+02   -1.23729e+02    0.00000e+00

           Step           Time
      385815000   771630.00000

   Energies (kJ/mol)
        G96Bond       G96Angle    Proper Dih.  Improper Dih.          LJ-14
    2.36393e+03    3.76417e+03    2.85914e+03    1.17311e+03   -3.48379e+02
     Coulomb-14        LJ (SR)  Disper. corr.   Coulomb (SR)   Coul. recip.
    2.83700e+04    1.24312e+05   -7.47388e+03   -9.42864e+05    5.32300e+03
      Potential    Kinetic En.   Total Energy  Conserved En.    Temperature
   -7.82521e+05    1.36890e+05   -6.45630e+05    2.76847e+07    2.98107e+02
 Pres. DC (bar) Pressure (bar)   Constr. rmsd
   -2.21421e+02    1.60996e+01    0.00000e+00

           Step           Time
      385820000   771640.00000

   Energies (kJ/mol)
        G96Bond       G96Angle    Proper Dih.  Improper Dih.          LJ-14
    2.28298e+03    3.81141e+03    2.71091e+03    1.10241e+03   -3.64431e+02
     Coulomb-14        LJ (SR)  Disper. corr.   Coulomb (SR)   Coul. recip.
    2.83585e+04    1.22795e+05   -7.41726e+03   -9.39766e+05    5.29807e+03
      Potential    Kinetic En.   Total Energy  Conserved En.    Temperature
   -7.81188e+05    1.37966e+05   -6.43222e+05    2.76850e+07    3.00449e+02
 Pres. DC (bar) Pressure (bar)   Constr. rmsd
   -2.18083e+02   -2.02582e+02    0.00000e+00

           Step           Time
      385825000   771650.00000

   Energies (kJ/mol)
        G96Bond       G96Angle    Proper Dih.  Improper Dih.          LJ-14
    2.25378e+03    3.73371e+03    2.73652e+03    1.16286e+03   -3.37785e+02
     Coulomb-14        LJ (SR)  Disper. corr.   Coulomb (SR)   Coul. recip.
    2.84406e+04    1.22889e+05   -7.45814e+03   -9.37472e+05    5.21557e+03
      Potential    Kinetic En.   Total Energy  Conserved En.    Temperature
   -7.78836e+05    1.37318e+05   -6.41518e+05    2.76851e+07    2.99037e+02
 Pres. DC (bar) Pressure (bar)   Constr. rmsd
   -2.20491e+02    2.54291e+01    0.00000e+00

           Step           Time
      385830000   771660.00000

   Energies (kJ/mol)
        G96Bond       G96Angle    Proper Dih.  Improper Dih.          LJ-14
    2.45501e+03    3.64800e+03    2.80957e+03    1.00342e+03   -2.93805e+02
     Coulomb-14        LJ (SR)  Disper. corr.   Coulomb (SR)   Coul. recip.
    2.86560e+04    1.25216e+05   -7.47627e+03   -9.42324e+05    5.22026e+03
      Potential    Kinetic En.   Total Energy  Conserved En.    Temperature
   -7.81086e+05    1.37659e+05   -6.43427e+05    2.76853e+07    2.99781e+02
 Pres. DC (bar) Pressure (bar)   Constr. rmsd
   -2.21562e+02    1.03733e+02    0.00000e+00

           Step           Time
      385835000   771670.00000

   Energies (kJ/mol)
        G96Bond       G96Angle    Proper Dih.  Improper Dih.          LJ-14
    2.31706e+03    3.81947e+03    2.77780e+03    1.11882e+03   -3.23816e+02
     Coulomb-14        LJ (SR)  Disper. corr.   Coulomb (SR)   Coul. recip.
    2.85571e+04    1.24038e+05   -7.48808e+03   -9.41926e+05    5.27830e+03
      Potential    Kinetic En.   Total Energy  Conserved En.    Temperature
   -7.81832e+05    1.38517e+05   -6.43315e+05    2.76855e+07    3.01648e+02
 Pres. DC (bar) Pressure (bar)   Constr. rmsd
   -2.22262e+02    5.25688e+01    0.00000e+00

           Step           Time
      385840000   771680.00000

   Energies (kJ/mol)
        G96Bond       G96Angle    Proper Dih.  Improper Dih.          LJ-14
    2.32440e+03    3.88982e+03    2.80817e+03    1.06407e+03   -3.18334e+02
     Coulomb-14        LJ (SR)  Disper. corr.   Coulomb (SR)   Coul. recip.
    2.86141e+04    1.24220e+05   -7.49034e+03   -9.41506e+05    5.32110e+03
      Potential    Kinetic En.   Total Energy  Conserved En.    Temperature
   -7.81073e+05    1.37701e+05   -6.43373e+05    2.76857e+07    2.99871e+02
 Pres. DC (bar) Pressure (bar)   Constr. rmsd
   -2.22396e+02    9.16728e+01    0.00000e+00

           Step           Time
      385845000   771690.00000

   Energies (kJ/mol)
        G96Bond       G96Angle    Proper Dih.  Improper Dih.          LJ-14
    2.49404e+03    3.54438e+03    2.75822e+03    1.10450e+03   -3.18631e+02
     Coulomb-14        LJ (SR)  Disper. corr.   Coulomb (SR)   Coul. recip.
    2.84056e+04    1.23353e+05   -7.45922e+03   -9.40495e+05    5.21400e+03
      Potential    Kinetic En.   Total Energy  Conserved En.    Temperature
   -7.81399e+05    1.37271e+05   -6.44128e+05    2.76860e+07    2.98935e+02
 Pres. DC (bar) Pressure (bar)   Constr. rmsd
   -2.20554e+02   -1.62425e+02    0.00000e+00

           Step           Time
      385850000   771700.00000

   Energies (kJ/mol)
        G96Bond       G96Angle    Proper Dih.  Improper Dih.          LJ-14
    2.37587e+03    3.47362e+03    2.76999e+03    1.14272e+03   -2.11449e+02
     Coulomb-14        LJ (SR)  Disper. corr.   Coulomb (SR)   Coul. recip.
    2.86032e+04    1.23929e+05   -7.46955e+03   -9.41955e+05    5.20582e+03
      Potential    Kinetic En.   Total Energy  Conserved En.    Temperature
   -7.82135e+05    1.38087e+05   -6.44049e+05    2.76861e+07    3.00712e+02
 Pres. DC (bar) Pressure (bar)   Constr. rmsd
   -2.21164e+02   -1.50276e+01    0.00000e+00

           Step           Time
      385855000   771710.00000

   Energies (kJ/mol)
        G96Bond       G96Angle    Proper Dih.  Improper Dih.          LJ-14
    2.40101e+03    3.89330e+03    2.63776e+03    1.11006e+03   -2.86300e+02
     Coulomb-14        LJ (SR)  Disper. corr.   Coulomb (SR)   Coul. recip.
    2.84662e+04    1.23726e+05   -7.46754e+03   -9.41699e+05    5.13747e+03
      Potential    Kinetic En.   Total Energy  Conserved En.    Temperature
   -7.82081e+05    1.38023e+05   -6.44058e+05    2.76874e+07    3.00574e+02
 Pres. DC (bar) Pressure (bar)   Constr. rmsd
   -2.21046e+02   -1.85790e+02    0.00000e+00

           Step           Time
      385860000   771720.00000

   Energies (kJ/mol)
        G96Bond       G96Angle    Proper Dih.  Improper Dih.          LJ-14
    2.42632e+03    3.62135e+03    2.86795e+03    1.12091e+03   -3.11876e+02
     Coulomb-14        LJ (SR)  Disper. corr.   Coulomb (SR)   Coul. recip.
    2.84523e+04    1.25510e+05   -7.47609e+03   -9.42577e+05    5.32795e+03
      Potential    Kinetic En.   Total Energy  Conserved En.    Temperature
   -7.81038e+05    1.38079e+05   -6.42959e+05    2.76879e+07    3.00695e+02
 Pres. DC (bar) Pressure (bar)   Constr. rmsd
   -2.21552e+02    1.91881e+02    0.00000e+00

           Step           Time
      385865000   771730.00000

   Energies (kJ/mol)
        G96Bond       G96Angle    Proper Dih.  Improper Dih.          LJ-14
    2.22655e+03    3.71691e+03    2.86667e+03    1.09321e+03   -2.72386e+02
     Coulomb-14        LJ (SR)  Disper. corr.   Coulomb (SR)   Coul. recip.
    2.84219e+04    1.25359e+05   -7.49555e+03   -9.43831e+05    5.24684e+03
      Potential    Kinetic En.   Total Energy  Conserved En.    Temperature
   -7.82668e+05    1.37266e+05   -6.45402e+05    2.76883e+07    2.98924e+02
 Pres. DC (bar) Pressure (bar)   Constr. rmsd
   -2.22705e+02    1.77482e+02    0.00000e+00

           Step           Time
      385870000   771740.00000

   Energies (kJ/mol)
        G96Bond       G96Angle    Proper Dih.  Improper Dih.          LJ-14
    2.22862e+03    3.80473e+03    2.73745e+03    1.09534e+03   -2.60636e+02
     Coulomb-14        LJ (SR)  Disper. corr.   Coulomb (SR)   Coul. recip.
    2.85075e+04    1.23631e+05   -7.46797e+03   -9.40178e+05    5.20061e+03
      Potential    Kinetic En.   Total Energy  Conserved En.    Temperature
   -7.80701e+05    1.37946e+05   -6.42754e+05    2.76884e+07    3.00406e+02
 Pres. DC (bar) Pressure (bar)   Constr. rmsd
   -2.21071e+02    1.09110e+02    0.00000e+00

           Step           Time
      385875000   771750.00000

   Energies (kJ/mol)
        G96Bond       G96Angle    Proper Dih.  Improper Dih.          LJ-14
    2.36810e+03    3.67671e+03    2.67667e+03    1.11059e+03   -3.13266e+02
     Coulomb-14        LJ (SR)  Disper. corr.   Coulomb (SR)   Coul. recip.
    2.84116e+04    1.24553e+05   -7.50192e+03   -9.42033e+05    5.19375e+03
      Potential    Kinetic En.   Total Energy  Conserved En.    Temperature
   -7.81858e+05    1.36794e+05   -6.45064e+05    2.76889e+07    2.97897e+02
 Pres. DC (bar) Pressure (bar)   Constr. rmsd
   -2.23083e+02    1.25102e+02    0.00000e+00

           Step           Time
      385880000   771760.00000

   Energies (kJ/mol)
        G96Bond       G96Angle    Proper Dih.  Improper Dih.          LJ-14
    2.42763e+03    3.70192e+03    2.80703e+03    1.12306e+03   -3.32879e+02
     Coulomb-14        LJ (SR)  Disper. corr.   Coulomb (SR)   Coul. recip.
    2.85766e+04    1.24017e+05   -7.48678e+03   -9.41381e+05    5.19991e+03
      Potential    Kinetic En.   Total Energy  Conserved En.    Temperature
   -7.81348e+05    1.38616e+05   -6.42732e+05    2.76892e+07    3.01864e+02
 Pres. DC (bar) Pressure (bar)   Constr. rmsd
   -2.22185e+02    1.40782e+02    0.00000e+00

           Step           Time
      385885000   771770.00000

   Energies (kJ/mol)
        G96Bond       G96Angle    Proper Dih.  Improper Dih.          LJ-14
    2.45475e+03    3.85471e+03    2.74747e+03    1.12544e+03   -3.39952e+02
     Coulomb-14        LJ (SR)  Disper. corr.   Coulomb (SR)   Coul. recip.
    2.85139e+04    1.24186e+05   -7.47396e+03   -9.40763e+05    5.18395e+03
      Potential    Kinetic En.   Total Energy  Conserved En.    Temperature
   -7.80510e+05    1.38517e+05   -6.41993e+05    2.76894e+07    3.01649e+02
 Pres. DC (bar) Pressure (bar)   Constr. rmsd
   -2.21425e+02    4.76166e+01    0.00000e+00

           Step           Time
      385890000   771780.00000

   Energies (kJ/mol)
        G96Bond       G96Angle    Proper Dih.  Improper Dih.          LJ-14
    2.50018e+03    3.71009e+03    2.72601e+03    1.09171e+03   -2.82963e+02
     Coulomb-14        LJ (SR)  Disper. corr.   Coulomb (SR)   Coul. recip.
    2.86615e+04    1.21932e+05   -7.42663e+03   -9.38512e+05    5.36009e+03
      Potential    Kinetic En.   Total Energy  Conserved En.    Temperature
   -7.80240e+05    1.37111e+05   -6.43129e+05    2.76900e+07    2.98588e+02
 Pres. DC (bar) Pressure (bar)   Constr. rmsd
   -2.18633e+02   -3.13785e+02    0.00000e+00

           Step           Time
      385895000   771790.00000

   Energies (kJ/mol)
        G96Bond       G96Angle    Proper Dih.  Improper Dih.          LJ-14
    2.32134e+03    3.88699e+03    2.76186e+03    1.19153e+03   -3.13068e+02
     Coulomb-14        LJ (SR)  Disper. corr.   Coulomb (SR)   Coul. recip.
    2.83071e+04    1.24466e+05   -7.46135e+03   -9.40298e+05    5.31989e+03
      Potential    Kinetic En.   Total Energy  Conserved En.    Temperature
   -7.79818e+05    1.36684e+05   -6.43134e+05    2.76902e+07    2.97658e+02
 Pres. DC (bar) Pressure (bar)   Constr. rmsd
   -2.20680e+02    5.38549e+01    0.00000e+00

           Step           Time
      385900000   771800.00000

   Energies (kJ/mol)
        G96Bond       G96Angle    Proper Dih.  Improper Dih.          LJ-14
    2.34269e+03    3.64187e+03    2.74472e+03    1.04822e+03   -3.24247e+02
     Coulomb-14        LJ (SR)  Disper. corr.   Coulomb (SR)   Coul. recip.
    2.86031e+04    1.24872e+05   -7.50991e+03   -9.42511e+05    5.21168e+03
      Potential    Kinetic En.   Total Energy  Conserved En.    Temperature
   -7.81881e+05    1.37343e+05   -6.44538e+05    2.76904e+07    2.99093e+02
 Pres. DC (bar) Pressure (bar)   Constr. rmsd
   -2.23558e+02    1.85239e+02    0.00000e+00

           Step           Time
      385905000   771810.00000

   Energies (kJ/mol)
        G96Bond       G96Angle    Proper Dih.  Improper Dih.          LJ-14
    2.31999e+03    3.56611e+03    2.85831e+03    1.05262e+03   -2.34883e+02
     Coulomb-14        LJ (SR)  Disper. corr.   Coulomb (SR)   Coul. recip.
    2.84327e+04    1.24731e+05   -7.47397e+03   -9.43577e+05    5.19201e+03
      Potential    Kinetic En.   Total Energy  Conserved En.    Temperature
   -7.83134e+05    1.37690e+05   -6.45444e+05    2.76911e+07    2.99848e+02
 Pres. DC (bar) Pressure (bar)   Constr. rmsd
   -2.21426e+02    7.35028e+01    0.00000e+00

           Step           Time
      385910000   771820.00000

   Energies (kJ/mol)
        G96Bond       G96Angle    Proper Dih.  Improper Dih.          LJ-14
    2.29349e+03    3.86541e+03    2.82249e+03    1.14056e+03   -3.00947e+02
     Coulomb-14        LJ (SR)  Disper. corr.   Coulomb (SR)   Coul. recip.
    2.84274e+04    1.23426e+05   -7.49520e+03   -9.39720e+05    5.16677e+03
      Potential    Kinetic En.   Total Energy  Conserved En.    Temperature
   -7.80374e+05    1.39350e+05   -6.41024e+05    2.76916e+07    3.03462e+02
 Pres. DC (bar) Pressure (bar)   Constr. rmsd
   -2.22684e+02    1.07336e+02    0.00000e+00

           Step           Time
      385915000   771830.00000

   Energies (kJ/mol)
        G96Bond       G96Angle    Proper Dih.  Improper Dih.          LJ-14
    2.30679e+03    3.75215e+03    2.74245e+03    1.05061e+03   -3.01848e+02
     Coulomb-14        LJ (SR)  Disper. corr.   Coulomb (SR)   Coul. recip.
    2.85952e+04    1.24527e+05   -7.48491e+03   -9.42008e+05    5.21026e+03
      Potential    Kinetic En.   Total Energy  Conserved En.    Temperature
   -7.81611e+05    1.37529e+05   -6.44082e+05    2.76920e+07    2.99497e+02
 Pres. DC (bar) Pressure (bar)   Constr. rmsd
   -2.22074e+02    5.24586e+01    0.00000e+00

           Step           Time
      385920000   771840.00000

   Energies (kJ/mol)
        G96Bond       G96Angle    Proper Dih.  Improper Dih.          LJ-14
    2.34114e+03    3.62748e+03    2.75649e+03    1.09598e+03   -2.70028e+02
     Coulomb-14        LJ (SR)  Disper. corr.   Coulomb (SR)   Coul. recip.
    2.85904e+04    1.23559e+05   -7.45635e+03   -9.40400e+05    5.20900e+03
      Potential    Kinetic En.   Total Energy  Conserved En.    Temperature
   -7.80947e+05    1.38127e+05   -6.42820e+05    2.76924e+07    3.00800e+02
 Pres. DC (bar) Pressure (bar)   Constr. rmsd
   -2.20385e+02    6.61758e+01    0.00000e+00

           Step           Time
      385925000   771850.00000

   Energies (kJ/mol)
        G96Bond       G96Angle    Proper Dih.  Improper Dih.          LJ-14
    2.40689e+03    3.83508e+03    2.76796e+03    1.10600e+03   -2.38283e+02
     Coulomb-14        LJ (SR)  Disper. corr.   Coulomb (SR)   Coul. recip.
    2.83891e+04    1.23576e+05   -7.42994e+03   -9.39181e+05    5.28000e+03
      Potential    Kinetic En.   Total Energy  Conserved En.    Temperature
   -7.79488e+05    1.38244e+05   -6.41244e+05    2.76927e+07    3.01053e+02
 Pres. DC (bar) Pressure (bar)   Constr. rmsd
   -2.18828e+02    2.97077e+01    0.00000e+00

           Step           Time
      385930000   771860.00000

   Energies (kJ/mol)
        G96Bond       G96Angle    Proper Dih.  Improper Dih.          LJ-14
    2.38585e+03    3.64768e+03    2.74992e+03    1.05604e+03   -2.48920e+02
     Coulomb-14        LJ (SR)  Disper. corr.   Coulomb (SR)   Coul. recip.
    2.85349e+04    1.21596e+05   -7.43795e+03   -9.37886e+05    5.18383e+03
      Potential    Kinetic En.   Total Energy  Conserved En.    Temperature
   -7.80418e+05    1.37013e+05   -6.43405e+05    2.76932e+07    2.98375e+02
 Pres. DC (bar) Pressure (bar)   Constr. rmsd
   -2.19300e+02   -2.81056e+02    0.00000e+00

           Step           Time
      385935000   771870.00000

   Energies (kJ/mol)
        G96Bond       G96Angle    Proper Dih.  Improper Dih.          LJ-14
    2.42053e+03    3.63620e+03    2.84021e+03    1.05117e+03   -3.43930e+02
     Coulomb-14        LJ (SR)  Disper. corr.   Coulomb (SR)   Coul. recip.
    2.84477e+04    1.23534e+05   -7.48360e+03   -9.41813e+05    5.20952e+03
      Potential    Kinetic En.   Total Energy  Conserved En.    Temperature
   -7.82501e+05    1.37921e+05   -6.44580e+05    2.76934e+07    3.00351e+02
 Pres. DC (bar) Pressure (bar)   Constr. rmsd
   -2.21996e+02   -3.20485e+01    0.00000e+00

           Step           Time
      385940000   771880.00000

   Energies (kJ/mol)
        G96Bond       G96Angle    Proper Dih.  Improper Dih.          LJ-14
    2.31238e+03    3.86297e+03    2.79839e+03    1.10273e+03   -2.69877e+02
     Coulomb-14        LJ (SR)  Disper. corr.   Coulomb (SR)   Coul. recip.
    2.85409e+04    1.23564e+05   -7.43302e+03   -9.40236e+05    5.15489e+03
      Potential    Kinetic En.   Total Energy  Conserved En.    Temperature
   -7.80603e+05    1.37785e+05   -6.42818e+05    2.76941e+07    3.00056e+02
 Pres. DC (bar) Pressure (bar)   Constr. rmsd
   -2.19010e+02   -1.10835e+02    0.00000e+00

           Step           Time
      385945000   771890.00000

   Energies (kJ/mol)
        G96Bond       G96Angle    Proper Dih.  Improper Dih.          LJ-14
    2.41517e+03    3.71827e+03    2.70020e+03    1.16372e+03   -2.95161e+02
     Coulomb-14        LJ (SR)  Disper. corr.   Coulomb (SR)   Coul. recip.
    2.84098e+04    1.22825e+05   -7.43299e+03   -9.37903e+05    5.24586e+03
      Potential    Kinetic En.   Total Energy  Conserved En.    Temperature
   -7.79153e+05    1.38547e+05   -6.40606e+05    2.76945e+07    3.01714e+02
 Pres. DC (bar) Pressure (bar)   Constr. rmsd
   -2.19008e+02   -9.80288e+01    0.00000e+00

           Step           Time
      385950000   771900.00000

   Energies (kJ/mol)
        G96Bond       G96Angle    Proper Dih.  Improper Dih.          LJ-14
    2.37112e+03    3.89793e+03    2.80840e+03    1.07082e+03   -3.08879e+02
     Coulomb-14        LJ (SR)  Disper. corr.   Coulomb (SR)   Coul. recip.
    2.85308e+04    1.23486e+05   -7.45525e+03   -9.39342e+05    5.28940e+03
      Potential    Kinetic En.   Total Energy  Conserved En.    Temperature
   -7.79651e+05    1.39321e+05   -6.40330e+05    2.76947e+07    3.03399e+02
 Pres. DC (bar) Pressure (bar)   Constr. rmsd
   -2.20320e+02   -6.97156e+01    0.00000e+00

           Step           Time
      385955000   771910.00000

   Energies (kJ/mol)
        G96Bond       G96Angle    Proper Dih.  Improper Dih.          LJ-14
    2.40853e+03    3.72800e+03    2.73248e+03    1.05448e+03   -2.75661e+02
     Coulomb-14        LJ (SR)  Disper. corr.   Coulomb (SR)   Coul. recip.
    2.86180e+04    1.22891e+05   -7.48118e+03   -9.39766e+05    5.15039e+03
      Potential    Kinetic En.   Total Energy  Conserved En.    Temperature
   -7.80940e+05    1.36593e+05   -6.44347e+05    2.76948e+07    2.97460e+02
 Pres. DC (bar) Pressure (bar)   Constr. rmsd
   -2.21853e+02   -1.27447e+02    0.00000e+00

           Step           Time
      385960000   771920.00000

   Energies (kJ/mol)
        G96Bond       G96Angle    Proper Dih.  Improper Dih.          LJ-14
    2.45258e+03    3.70193e+03    2.71453e+03    1.11871e+03   -3.04543e+02
     Coulomb-14        LJ (SR)  Disper. corr.   Coulomb (SR)   Coul. recip.
    2.85910e+04    1.22033e+05   -7.42380e+03   -9.36553e+05    5.28249e+03
      Potential    Kinetic En.   Total Energy  Conserved En.    Temperature
   -7.78387e+05    1.38005e+05   -6.40382e+05    2.76950e+07    3.00535e+02
 Pres. DC (bar) Pressure (bar)   Constr. rmsd
   -2.18467e+02   -1.42883e+02    0.00000e+00

           Step           Time
      385965000   771930.00000

   Energies (kJ/mol)
        G96Bond       G96Angle    Proper Dih.  Improper Dih.          LJ-14
    2.47038e+03    3.72393e+03    2.88565e+03    1.15396e+03   -3.93718e+02
     Coulomb-14        LJ (SR)  Disper. corr.   Coulomb (SR)   Coul. recip.
    2.85709e+04    1.23204e+05   -7.45152e+03   -9.41176e+05    5.32538e+03
      Potential    Kinetic En.   Total Energy  Conserved En.    Temperature
   -7.81687e+05    1.38037e+05   -6.43649e+05    2.76956e+07    3.00604e+02
 Pres. DC (bar) Pressure (bar)   Constr. rmsd
   -2.20099e+02   -1.54649e+02    0.00000e+00

           Step           Time
      385970000   771940.00000

   Energies (kJ/mol)
        G96Bond       G96Angle    Proper Dih.  Improper Dih.          LJ-14
    2.33252e+03    3.82190e+03    2.73399e+03    1.12980e+03   -2.99133e+02
     Coulomb-14        LJ (SR)  Disper. corr.   Coulomb (SR)   Coul. recip.
    2.84691e+04    1.23006e+05   -7.43183e+03   -9.40096e+05    5.29288e+03
      Potential    Kinetic En.   Total Energy  Conserved En.    Temperature
   -7.81041e+05    1.36901e+05   -6.44140e+05    2.76961e+07    2.98129e+02
 Pres. DC (bar) Pressure (bar)   Constr. rmsd
   -2.18939e+02   -2.49948e+02    0.00000e+00

           Step           Time
      385975000   771950.00000

   Energies (kJ/mol)
        G96Bond       G96Angle    Proper Dih.  Improper Dih.          LJ-14
    2.29529e+03    3.68874e+03    2.77883e+03    1.10297e+03   -3.01862e+02
     Coulomb-14        LJ (SR)  Disper. corr.   Coulomb (SR)   Coul. recip.
    2.84726e+04    1.23314e+05   -7.47841e+03   -9.39612e+05    5.27110e+03
      Potential    Kinetic En.   Total Energy  Conserved En.    Temperature
   -7.80468e+05    1.37411e+05   -6.43057e+05    2.76963e+07    2.99240e+02
 Pres. DC (bar) Pressure (bar)   Constr. rmsd
   -2.21689e+02   -5.28279e+01    0.00000e+00

           Step           Time
      385980000   771960.00000

   Energies (kJ/mol)
        G96Bond       G96Angle    Proper Dih.  Improper Dih.          LJ-14
    2.44387e+03    3.85097e+03    2.84539e+03    1.06116e+03   -2.91051e+02
     Coulomb-14        LJ (SR)  Disper. corr.   Coulomb (SR)   Coul. recip.
    2.84054e+04    1.25140e+05   -7.50150e+03   -9.43074e+05    5.14783e+03
      Potential    Kinetic En.   Total Energy  Conserved En.    Temperature
   -7.81973e+05    1.38001e+05   -6.43972e+05    2.76965e+07    3.00525e+02
 Pres. DC (bar) Pressure (bar)   Constr. rmsd
   -2.23058e+02    1.86005e+02    0.00000e+00

           Step           Time
      385985000   771970.00000

   Energies (kJ/mol)
        G96Bond       G96Angle    Proper Dih.  Improper Dih.          LJ-14
    2.44048e+03    3.79965e+03    2.87184e+03    1.08930e+03   -2.93987e+02
     Coulomb-14        LJ (SR)  Disper. corr.   Coulomb (SR)   Coul. recip.
    2.82698e+04    1.24719e+05   -7.49177e+03   -9.40813e+05    5.21139e+03
      Potential    Kinetic En.   Total Energy  Conserved En.    Temperature
   -7.80198e+05    1.37704e+05   -6.42494e+05    2.76970e+07    2.99879e+02
 Pres. DC (bar) Pressure (bar)   Constr. rmsd
   -2.22481e+02    1.37061e+02    0.00000e+00

           Step           Time
      385990000   771980.00000

   Energies (kJ/mol)
        G96Bond       G96Angle    Proper Dih.  Improper Dih.          LJ-14
    2.22002e+03    3.56008e+03    2.83567e+03    1.03569e+03   -3.93894e+02
     Coulomb-14        LJ (SR)  Disper. corr.   Coulomb (SR)   Coul. recip.
    2.85145e+04    1.25036e+05   -7.45393e+03   -9.41130e+05    5.15620e+03
      Potential    Kinetic En.   Total Energy  Conserved En.    Temperature
   -7.80620e+05    1.38659e+05   -6.41961e+05    2.76972e+07    3.01957e+02
 Pres. DC (bar) Pressure (bar)   Constr. rmsd
   -2.20241e+02    1.31958e+02    0.00000e+00

           Step           Time
      385995000   771990.00000

   Energies (kJ/mol)
        G96Bond       G96Angle    Proper Dih.  Improper Dih.          LJ-14
    2.40025e+03    3.88119e+03    2.71163e+03    1.16443e+03   -2.89960e+02
     Coulomb-14        LJ (SR)  Disper. corr.   Coulomb (SR)   Coul. recip.
    2.83222e+04    1.22798e+05   -7.47595e+03   -9.38873e+05    5.26418e+03
      Potential    Kinetic En.   Total Energy  Conserved En.    Temperature
   -7.80097e+05    1.38239e+05   -6.41858e+05    2.76974e+07    3.01043e+02
 Pres. DC (bar) Pressure (bar)   Constr. rmsd
   -2.21543e+02   -5.60703e+01    0.00000e+00

           Step           Time
      386000000   772000.00000

   Energies (kJ/mol)
        G96Bond       G96Angle    Proper Dih.  Improper Dih.          LJ-14
    2.27849e+03    3.64284e+03    2.75853e+03    1.02159e+03   -2.78082e+02
     Coulomb-14        LJ (SR)  Disper. corr.   Coulomb (SR)   Coul. recip.
    2.85275e+04    1.24769e+05   -7.46121e+03   -9.43325e+05    5.23709e+03
      Potential    Kinetic En.   Total Energy  Conserved En.    Temperature
   -7.82829e+05    1.36887e+05   -6.45942e+05    2.76977e+07    2.98100e+02
 Pres. DC (bar) Pressure (bar)   Constr. rmsd
   -2.20671e+02    7.54625e+01    0.00000e+00

           Step           Time
      386005000   772010.00000

   Energies (kJ/mol)
        G96Bond       G96Angle    Proper Dih.  Improper Dih.          LJ-14
    2.31237e+03    3.72229e+03    2.76160e+03    1.08049e+03   -2.39435e+02
     Coulomb-14        LJ (SR)  Disper. corr.   Coulomb (SR)   Coul. recip.
    2.84819e+04    1.24114e+05   -7.48222e+03   -9.41240e+05    5.10131e+03
      Potential    Kinetic En.   Total Energy  Conserved En.    Temperature
   -7.81388e+05    1.38244e+05   -6.43144e+05    2.76980e+07    3.01055e+02
 Pres. DC (bar) Pressure (bar)   Constr. rmsd
   -2.21914e+02    3.50835e+01    0.00000e+00

           Step           Time
      386010000   772020.00000

   Energies (kJ/mol)
        G96Bond       G96Angle    Proper Dih.  Improper Dih.          LJ-14
    2.52303e+03    3.72942e+03    2.73956e+03    1.13433e+03   -2.63852e+02
     Coulomb-14        LJ (SR)  Disper. corr.   Coulomb (SR)   Coul. recip.
    2.84347e+04    1.22896e+05   -7.45606e+03   -9.39101e+05    5.25377e+03
      Potential    Kinetic En.   Total Energy  Conserved En.    Temperature
   -7.80110e+05    1.38894e+05   -6.41216e+05    2.76983e+07    3.02471e+02
 Pres. DC (bar) Pressure (bar)   Constr. rmsd
   -2.20368e+02   -2.54545e+01    0.00000e+00

           Step           Time
      386015000   772030.00000

   Energies (kJ/mol)
        G96Bond       G96Angle    Proper Dih.  Improper Dih.          LJ-14
    2.22892e+03    3.68257e+03    2.79104e+03    1.14027e+03   -2.18291e+02
     Coulomb-14        LJ (SR)  Disper. corr.   Coulomb (SR)   Coul. recip.
    2.86111e+04    1.22537e+05   -7.45483e+03   -9.40310e+05    5.25161e+03
      Potential    Kinetic En.   Total Energy  Conserved En.    Temperature
   -7.81740e+05    1.38198e+05   -6.43542e+05    2.76984e+07    3.00954e+02
 Pres. DC (bar) Pressure (bar)   Constr. rmsd
   -2.20295e+02   -1.28529e+02    0.00000e+00

           Step           Time
      386020000   772040.00000

   Energies (kJ/mol)
        G96Bond       G96Angle    Proper Dih.  Improper Dih.          LJ-14
    2.21511e+03    3.59901e+03    2.79296e+03    9.62155e+02   -2.24948e+02
     Coulomb-14        LJ (SR)  Disper. corr.   Coulomb (SR)   Coul. recip.
    2.85316e+04    1.23724e+05   -7.46574e+03   -9.40593e+05    5.25432e+03
      Potential    Kinetic En.   Total Energy  Conserved En.    Temperature
   -7.81205e+05    1.37345e+05   -6.43860e+05    2.76986e+07    2.99097e+02
 Pres. DC (bar) Pressure (bar)   Constr. rmsd
   -2.20939e+02    9.07557e+01    0.00000e+00

           Step           Time
      386025000   772050.00000

   Energies (kJ/mol)
        G96Bond       G96Angle    Proper Dih.  Improper Dih.          LJ-14
    2.20722e+03    3.63208e+03    2.81793e+03    1.14966e+03   -3.15041e+02
     Coulomb-14        LJ (SR)  Disper. corr.   Coulomb (SR)   Coul. recip.
    2.85282e+04    1.23543e+05   -7.47489e+03   -9.39776e+05    5.24231e+03
      Potential    Kinetic En.   Total Energy  Conserved En.    Temperature
   -7.80446e+05    1.37814e+05   -6.42632e+05    2.76988e+07    3.00117e+02
 Pres. DC (bar) Pressure (bar)   Constr. rmsd
   -2.21481e+02    1.46593e+01    0.00000e+00

           Step           Time
      386030000   772060.00000

   Energies (kJ/mol)
        G96Bond       G96Angle    Proper Dih.  Improper Dih.          LJ-14
    2.27339e+03    3.72313e+03    2.79287e+03    1.07256e+03   -2.76221e+02
     Coulomb-14        LJ (SR)  Disper. corr.   Coulomb (SR)   Coul. recip.
    2.85780e+04    1.23826e+05   -7.43909e+03   -9.40190e+05    5.14470e+03
      Potential    Kinetic En.   Total Energy  Conserved En.    Temperature
   -7.80494e+05    1.37095e+05   -6.43400e+05    2.76991e+07    2.98552e+02
 Pres. DC (bar) Pressure (bar)   Constr. rmsd
   -2.19367e+02   -6.50379e+01    0.00000e+00

           Step           Time
      386035000   772070.00000

   Energies (kJ/mol)
        G96Bond       G96Angle    Proper Dih.  Improper Dih.          LJ-14
    2.24866e+03    3.73945e+03    2.70157e+03    1.12410e+03   -2.52002e+02
     Coulomb-14        LJ (SR)  Disper. corr.   Coulomb (SR)   Coul. recip.
    2.86704e+04    1.23772e+05   -7.41758e+03   -9.40546e+05    5.19750e+03
      Potential    Kinetic En.   Total Energy  Conserved En.    Temperature
   -7.80762e+05    1.36836e+05   -6.43926e+05    2.76994e+07    2.97988e+02
 Pres. DC (bar) Pressure (bar)   Constr. rmsd
   -2.18102e+02   -3.87665e+00    0.00000e+00

           Step           Time
      386040000   772080.00000

   Energies (kJ/mol)
        G96Bond       G96Angle    Proper Dih.  Improper Dih.          LJ-14
    2.37339e+03    3.72349e+03    2.83834e+03    1.07969e+03   -3.13872e+02
     Coulomb-14        LJ (SR)  Disper. corr.   Coulomb (SR)   Coul. recip.
    2.85360e+04    1.24524e+05   -7.46030e+03   -9.42106e+05    5.18260e+03
      Potential    Kinetic En.   Total Energy  Conserved En.    Temperature
   -7.81623e+05    1.38070e+05   -6.43553e+05    2.76996e+07    3.00675e+02
 Pres. DC (bar) Pressure (bar)   Constr. rmsd
   -2.20618e+02    1.32234e+02    0.00000e+00

           Step           Time
      386045000   772090.00000

   Energies (kJ/mol)
        G96Bond       G96Angle    Proper Dih.  Improper Dih.          LJ-14
    2.40044e+03    3.84395e+03    2.67658e+03    1.14247e+03   -2.62224e+02
     Coulomb-14        LJ (SR)  Disper. corr.   Coulomb (SR)   Coul. recip.
    2.85320e+04    1.23667e+05   -7.41220e+03   -9.39619e+05    5.28409e+03
      Potential    Kinetic En.   Total Energy  Conserved En.    Temperature
   -7.79746e+05    1.38649e+05   -6.41098e+05    2.77000e+07    3.01935e+02
 Pres. DC (bar) Pressure (bar)   Constr. rmsd
   -2.17785e+02   -1.07772e+02    0.00000e+00

           Step           Time
      386050000   772100.00000

   Energies (kJ/mol)
        G96Bond       G96Angle    Proper Dih.  Improper Dih.          LJ-14
    2.26680e+03    3.75632e+03    2.64815e+03    1.11508e+03   -3.32493e+02
     Coulomb-14        LJ (SR)  Disper. corr.   Coulomb (SR)   Coul. recip.
    2.84303e+04    1.21933e+05   -7.39683e+03   -9.38838e+05    5.25684e+03
      Potential    Kinetic En.   Total Energy  Conserved En.    Temperature
   -7.81161e+05    1.37521e+05   -6.43640e+05    2.77002e+07    2.99479e+02
 Pres. DC (bar) Pressure (bar)   Constr. rmsd
   -2.16885e+02   -3.75197e+02    0.00000e+00

           Step           Time
      386055000   772110.00000

   Energies (kJ/mol)
        G96Bond       G96Angle    Proper Dih.  Improper Dih.          LJ-14
    2.37709e+03    3.62636e+03    2.68350e+03    1.04417e+03   -2.50805e+02
     Coulomb-14        LJ (SR)  Disper. corr.   Coulomb (SR)   Coul. recip.
    2.86369e+04    1.25393e+05   -7.50107e+03   -9.43668e+05    5.17724e+03
      Potential    Kinetic En.   Total Energy  Conserved En.    Temperature
   -7.82481e+05    1.37471e+05   -6.45010e+05    2.77007e+07    2.99371e+02
 Pres. DC (bar) Pressure (bar)   Constr. rmsd
   -2.23033e+02    1.73652e+02    0.00000e+00

           Step           Time
      386060000   772120.00000

   Energies (kJ/mol)
        G96Bond       G96Angle    Proper Dih.  Improper Dih.          LJ-14
    2.33381e+03    3.73458e+03    2.69356e+03    1.07431e+03   -2.71238e+02
     Coulomb-14        LJ (SR)  Disper. corr.   Coulomb (SR)   Coul. recip.
    2.85921e+04    1.23399e+05   -7.42610e+03   -9.41078e+05    5.27778e+03
      Potential    Kinetic En.   Total Energy  Conserved En.    Temperature
   -7.81670e+05    1.36594e+05   -6.45076e+05    2.77010e+07    2.97462e+02
 Pres. DC (bar) Pressure (bar)   Constr. rmsd
   -2.18602e+02   -2.99697e+02    0.00000e+00

           Step           Time
      386065000   772130.00000

   Energies (kJ/mol)
        G96Bond       G96Angle    Proper Dih.  Improper Dih.          LJ-14
    2.37587e+03    3.61864e+03    2.88485e+03    1.03094e+03   -2.88151e+02
     Coulomb-14        LJ (SR)  Disper. corr.   Coulomb (SR)   Coul. recip.
    2.86474e+04    1.24193e+05   -7.47255e+03   -9.40997e+05    5.21378e+03
      Potential    Kinetic En.   Total Energy  Conserved En.    Temperature
   -7.80793e+05    1.37716e+05   -6.43077e+05    2.77012e+07    2.99904e+02
 Pres. DC (bar) Pressure (bar)   Constr. rmsd
   -2.21342e+02   -3.65880e+01    0.00000e+00

           Step           Time
      386070000   772140.00000

   Energies (kJ/mol)
        G96Bond       G96Angle    Proper Dih.  Improper Dih.          LJ-14
    2.30868e+03    3.69851e+03    2.68923e+03    1.12110e+03   -2.85699e+02
     Coulomb-14        LJ (SR)  Disper. corr.   Coulomb (SR)   Coul. recip.
    2.84698e+04    1.22737e+05   -7.38984e+03   -9.38463e+05    5.36087e+03
      Potential    Kinetic En.   Total Energy  Conserved En.    Temperature
   -7.79754e+05    1.38018e+05   -6.41736e+05    2.77017e+07    3.00563e+02
 Pres. DC (bar) Pressure (bar)   Constr. rmsd
   -2.16475e+02   -2.38819e+02    0.00000e+00

           Step           Time
      386075000   772150.00000

   Energies (kJ/mol)
        G96Bond       G96Angle    Proper Dih.  Improper Dih.          LJ-14
    2.38370e+03    3.80808e+03    2.67249e+03    1.08823e+03   -2.50741e+02
     Coulomb-14        LJ (SR)  Disper. corr.   Coulomb (SR)   Coul. recip.
    2.87260e+04    1.24164e+05   -7.44313e+03   -9.40383e+05    5.21638e+03
      Potential    Kinetic En.   Total Energy  Conserved En.    Temperature
   -7.80018e+05    1.38364e+05   -6.41654e+05    2.77024e+07    3.01315e+02
 Pres. DC (bar) Pressure (bar)   Constr. rmsd
   -2.19605e+02    4.90223e+01    0.00000e+00

           Step           Time
      386080000   772160.00000

   Energies (kJ/mol)
        G96Bond       G96Angle    Proper Dih.  Improper Dih.          LJ-14
    2.45070e+03    3.67979e+03    2.74895e+03    1.11191e+03   -2.79472e+02
     Coulomb-14        LJ (SR)  Disper. corr.   Coulomb (SR)   Coul. recip.
    2.84508e+04    1.24341e+05   -7.44417e+03   -9.40529e+05    5.21756e+03
      Potential    Kinetic En.   Total Energy  Conserved En.    Temperature
   -7.80252e+05    1.38170e+05   -6.42082e+05    2.77027e+07    3.00894e+02
 Pres. DC (bar) Pressure (bar)   Constr. rmsd
   -2.19666e+02    2.86620e+01    0.00000e+00

           Step           Time
      386085000   772170.00000

   Energies (kJ/mol)
        G96Bond       G96Angle    Proper Dih.  Improper Dih.          LJ-14
    2.37844e+03    3.64029e+03    2.78143e+03    1.02458e+03   -3.03555e+02
     Coulomb-14        LJ (SR)  Disper. corr.   Coulomb (SR)   Coul. recip.
    2.85034e+04    1.23690e+05   -7.41013e+03   -9.40640e+05    5.29857e+03
      Potential    Kinetic En.   Total Energy  Conserved En.    Temperature
   -7.81037e+05    1.36744e+05   -6.44294e+05    2.77030e+07    2.97787e+02
 Pres. DC (bar) Pressure (bar)   Constr. rmsd
   -2.17664e+02   -7.88822e+01    0.00000e+00

           Step           Time
      386090000   772180.00000

   Energies (kJ/mol)
        G96Bond       G96Angle    Proper Dih.  Improper Dih.          LJ-14
    2.49454e+03    3.66057e+03    2.71032e+03    1.13733e+03   -3.08922e+02
     Coulomb-14        LJ (SR)  Disper. corr.   Coulomb (SR)   Coul. recip.
    2.85484e+04    1.25271e+05   -7.44230e+03   -9.41930e+05    5.26162e+03
      Potential    Kinetic En.   Total Energy  Conserved En.    Temperature
   -7.80597e+05    1.37676e+05   -6.42921e+05    2.77032e+07    2.99817e+02
 Pres. DC (bar) Pressure (bar)   Constr. rmsd
   -2.19556e+02    9.15393e+01    0.00000e+00

           Step           Time
      386095000   772190.00000

   Energies (kJ/mol)
        G96Bond       G96Angle    Proper Dih.  Improper Dih.          LJ-14
    2.27827e+03    3.78768e+03    2.84006e+03    1.13785e+03   -3.06939e+02
     Coulomb-14        LJ (SR)  Disper. corr.   Coulomb (SR)   Coul. recip.
    2.85203e+04    1.22391e+05   -7.47067e+03   -9.39051e+05    5.22165e+03
      Potential    Kinetic En.   Total Energy  Conserved En.    Temperature
   -7.80652e+05    1.38460e+05   -6.42193e+05    2.77033e+07    3.01524e+02
 Pres. DC (bar) Pressure (bar)   Constr. rmsd
   -2.21231e+02   -1.40842e+02    0.00000e+00

           Step           Time
      386100000   772200.00000

   Energies (kJ/mol)
        G96Bond       G96Angle    Proper Dih.  Improper Dih.          LJ-14
    2.32470e+03    3.85260e+03    2.77484e+03    1.10254e+03   -2.78728e+02
     Coulomb-14        LJ (SR)  Disper. corr.   Coulomb (SR)   Coul. recip.
    2.83260e+04    1.22774e+05   -7.45137e+03   -9.39817e+05    5.22941e+03
      Potential    Kinetic En.   Total Energy  Conserved En.    Temperature
   -7.81163e+05    1.38510e+05   -6.42653e+05    2.77039e+07    3.01633e+02
 Pres. DC (bar) Pressure (bar)   Constr. rmsd
   -2.20091e+02   -1.93715e+02    0.00000e+00

           Step           Time
      386105000   772210.00000

   Energies (kJ/mol)
        G96Bond       G96Angle    Proper Dih.  Improper Dih.          LJ-14
    2.38883e+03    3.68136e+03    2.74327e+03    1.12526e+03   -3.09208e+02
     Coulomb-14        LJ (SR)  Disper. corr.   Coulomb (SR)   Coul. recip.
    2.85018e+04    1.24420e+05   -7.46112e+03   -9.41728e+05    5.28367e+03
      Potential    Kinetic En.   Total Energy  Conserved En.    Temperature
   -7.81354e+05    1.37649e+05   -6.43704e+05    2.77042e+07    2.99760e+02
 Pres. DC (bar) Pressure (bar)   Constr. rmsd
   -2.20666e+02    1.21141e+01    0.00000e+00

           Step           Time
      386110000   772220.00000

   Energies (kJ/mol)
        G96Bond       G96Angle    Proper Dih.  Improper Dih.          LJ-14
    2.31994e+03    3.56995e+03    2.77340e+03    1.10142e+03   -2.82454e+02
     Coulomb-14        LJ (SR)  Disper. corr.   Coulomb (SR)   Coul. recip.
    2.85150e+04    1.25019e+05   -7.49706e+03   -9.42832e+05    5.10376e+03
      Potential    Kinetic En.   Total Energy  Conserved En.    Temperature
   -7.82209e+05    1.36403e+05   -6.45806e+05    2.77045e+07    2.97046e+02
 Pres. DC (bar) Pressure (bar)   Constr. rmsd
   -2.22795e+02    1.00012e+02    0.00000e+00

           Step           Time
      386115000   772230.00000

   Energies (kJ/mol)
        G96Bond       G96Angle    Proper Dih.  Improper Dih.          LJ-14
    2.32966e+03    3.81856e+03    2.76080e+03    1.14863e+03   -3.15673e+02
     Coulomb-14        LJ (SR)  Disper. corr.   Coulomb (SR)   Coul. recip.
    2.83689e+04    1.24915e+05   -7.46097e+03   -9.40984e+05    5.28776e+03
      Potential    Kinetic En.   Total Energy  Conserved En.    Temperature
   -7.80131e+05    1.38226e+05   -6.41904e+05    2.77047e+07    3.01016e+02
 Pres. DC (bar) Pressure (bar)   Constr. rmsd
   -2.20657e+02    1.31789e+02    0.00000e+00

           Step           Time
      386120000   772240.00000

   Energies (kJ/mol)
        G96Bond       G96Angle    Proper Dih.  Improper Dih.          LJ-14
    2.33992e+03    3.79327e+03    2.70493e+03    1.04656e+03   -2.31223e+02
     Coulomb-14        LJ (SR)  Disper. corr.   Coulomb (SR)   Coul. recip.
    2.84835e+04    1.25397e+05   -7.46133e+03   -9.41614e+05    5.28826e+03
      Potential    Kinetic En.   Total Energy  Conserved En.    Temperature
   -7.80253e+05    1.38088e+05   -6.42166e+05    2.77051e+07    3.00714e+02
 Pres. DC (bar) Pressure (bar)   Constr. rmsd
   -2.20679e+02    2.75788e+02    0.00000e+00

           Step           Time
      386125000   772250.00000

   Energies (kJ/mol)
        G96Bond       G96Angle    Proper Dih.  Improper Dih.          LJ-14
    2.39124e+03    3.75970e+03    2.76592e+03    1.15592e+03   -2.81502e+02
     Coulomb-14        LJ (SR)  Disper. corr.   Coulomb (SR)   Coul. recip.
    2.84322e+04    1.23273e+05   -7.47244e+03   -9.39955e+05    5.12455e+03
      Potential    Kinetic En.   Total Energy  Conserved En.    Temperature
   -7.80807e+05    1.37386e+05   -6.43421e+05    2.77054e+07    2.99186e+02
 Pres. DC (bar) Pressure (bar)   Constr. rmsd
   -2.21336e+02   -9.32288e+01    0.00000e+00

           Step           Time
      386130000   772260.00000

   Energies (kJ/mol)
        G96Bond       G96Angle    Proper Dih.  Improper Dih.          LJ-14
    2.12234e+03    3.64499e+03    2.79067e+03    1.16578e+03   -2.77307e+02
     Coulomb-14        LJ (SR)  Disper. corr.   Coulomb (SR)   Coul. recip.
    2.84445e+04    1.24803e+05   -7.43823e+03   -9.42630e+05    5.22312e+03
      Potential    Kinetic En.   Total Energy  Conserved En.    Temperature
   -7.82151e+05    1.37744e+05   -6.44407e+05    2.77056e+07    2.99966e+02
 Pres. DC (bar) Pressure (bar)   Constr. rmsd
   -2.19316e+02    9.58339e+01    0.00000e+00

           Step           Time
      386135000   772270.00000

   Energies (kJ/mol)
        G96Bond       G96Angle    Proper Dih.  Improper Dih.          LJ-14
    2.33753e+03    3.70988e+03    2.78769e+03    1.10692e+03   -2.53451e+02
     Coulomb-14        LJ (SR)  Disper. corr.   Coulomb (SR)   Coul. recip.
    2.85647e+04    1.22973e+05   -7.42076e+03   -9.37672e+05    5.30467e+03
      Potential    Kinetic En.   Total Energy  Conserved En.    Temperature
   -7.78562e+05    1.38224e+05   -6.40338e+05    2.77059e+07    3.01011e+02
 Pres. DC (bar) Pressure (bar)   Constr. rmsd
   -2.18288e+02   -9.45166e+01    0.00000e+00

           Step           Time
      386140000   772280.00000

   Energies (kJ/mol)
        G96Bond       G96Angle    Proper Dih.  Improper Dih.          LJ-14
    2.17758e+03    3.87811e+03    2.73464e+03    1.03761e+03   -2.76661e+02
     Coulomb-14        LJ (SR)  Disper. corr.   Coulomb (SR)   Coul. recip.
    2.85045e+04    1.24450e+05   -7.46913e+03   -9.42880e+05    5.20852e+03
      Potential    Kinetic En.   Total Energy  Conserved En.    Temperature
   -7.82634e+05    1.37085e+05   -6.45549e+05    2.77067e+07    2.98530e+02
 Pres. DC (bar) Pressure (bar)   Constr. rmsd
   -2.21140e+02   -4.73272e+01    0.00000e+00

           Step           Time
      386145000   772290.00000

   Energies (kJ/mol)
        G96Bond       G96Angle    Proper Dih.  Improper Dih.          LJ-14
    2.46780e+03    3.75869e+03    2.71248e+03    1.16588e+03   -2.76705e+02
     Coulomb-14        LJ (SR)  Disper. corr.   Coulomb (SR)   Coul. recip.
    2.82273e+04    1.24438e+05   -7.42438e+03   -9.40861e+05    5.31414e+03
      Potential    Kinetic En.   Total Energy  Conserved En.    Temperature
   -7.80478e+05    1.38040e+05   -6.42438e+05    2.77069e+07    3.00611e+02
 Pres. DC (bar) Pressure (bar)   Constr. rmsd
   -2.18501e+02   -8.11244e+01    0.00000e+00

           Step           Time
      386150000   772300.00000

   Energies (kJ/mol)
        G96Bond       G96Angle    Proper Dih.  Improper Dih.          LJ-14
    2.29469e+03    3.45417e+03    2.82604e+03    1.07228e+03   -3.60246e+02
     Coulomb-14        LJ (SR)  Disper. corr.   Coulomb (SR)   Coul. recip.
    2.84348e+04    1.22019e+05   -7.45082e+03   -9.38746e+05    5.30019e+03
      Potential    Kinetic En.   Total Energy  Conserved En.    Temperature
   -7.81156e+05    1.37505e+05   -6.43651e+05    2.77072e+07    2.99446e+02
 Pres. DC (bar) Pressure (bar)   Constr. rmsd
   -2.20058e+02   -2.08249e+02    0.00000e+00

           Step           Time
      386155000   772310.00000

   Energies (kJ/mol)
        G96Bond       G96Angle    Proper Dih.  Improper Dih.          LJ-14
    2.25754e+03    3.71388e+03    2.70918e+03    1.13124e+03   -2.77324e+02
     Coulomb-14        LJ (SR)  Disper. corr.   Coulomb (SR)   Coul. recip.
    2.83595e+04    1.25469e+05   -7.49231e+03   -9.43015e+05    5.30434e+03
      Potential    Kinetic En.   Total Energy  Conserved En.    Temperature
   -7.81841e+05    1.38697e+05   -6.43144e+05    2.77074e+07    3.02041e+02
 Pres. DC (bar) Pressure (bar)   Constr. rmsd
   -2.22513e+02    1.03012e+02    0.00000e+00

           Step           Time
      386160000   772320.00000

   Energies (kJ/mol)
        G96Bond       G96Angle    Proper Dih.  Improper Dih.          LJ-14
    2.35775e+03    3.63996e+03    2.78471e+03    1.06110e+03   -2.68011e+02
     Coulomb-14        LJ (SR)  Disper. corr.   Coulomb (SR)   Coul. recip.
    2.85917e+04    1.22382e+05   -7.44332e+03   -9.37960e+05    5.25911e+03
      Potential    Kinetic En.   Total Energy  Conserved En.    Temperature
   -7.79595e+05    1.38072e+05   -6.41523e+05    2.77076e+07    3.00680e+02
 Pres. DC (bar) Pressure (bar)   Constr. rmsd
   -2.19616e+02   -6.51772e+01    0.00000e+00

           Step           Time
      386165000   772330.00000

   Energies (kJ/mol)
        G96Bond       G96Angle    Proper Dih.  Improper Dih.          LJ-14
    2.45012e+03    3.59850e+03    2.74094e+03    1.09418e+03   -3.09030e+02
     Coulomb-14        LJ (SR)  Disper. corr.   Coulomb (SR)   Coul. recip.
    2.86150e+04    1.24315e+05   -7.43617e+03   -9.40725e+05    5.22089e+03
      Potential    Kinetic En.   Total Energy  Conserved En.    Temperature
   -7.80436e+05    1.37473e+05   -6.42963e+05    2.77077e+07    2.99375e+02
 Pres. DC (bar) Pressure (bar)   Constr. rmsd
   -2.19195e+02   -6.86477e+01    0.00000e+00

           Step           Time
      386170000   772340.00000

   Energies (kJ/mol)
        G96Bond       G96Angle    Proper Dih.  Improper Dih.          LJ-14
    2.29021e+03    3.75573e+03    2.72967e+03    1.11125e+03   -2.63137e+02
     Coulomb-14        LJ (SR)  Disper. corr.   Coulomb (SR)   Coul. recip.
    2.84491e+04    1.23845e+05   -7.41321e+03   -9.39500e+05    5.36981e+03
      Potential    Kinetic En.   Total Energy  Conserved En.    Temperature
   -7.79625e+05    1.37051e+05   -6.42574e+05    2.77080e+07    2.98456e+02
 Pres. DC (bar) Pressure (bar)   Constr. rmsd
   -2.17845e+02    2.07769e+01    0.00000e+00

           Step           Time
      386175000   772350.00000

   Energies (kJ/mol)
        G96Bond       G96Angle    Proper Dih.  Improper Dih.          LJ-14
    2.39496e+03    3.74374e+03    2.69125e+03    1.19439e+03   -2.87432e+02
     Coulomb-14        LJ (SR)  Disper. corr.   Coulomb (SR)   Coul. recip.
    2.85222e+04    1.23593e+05   -7.50198e+03   -9.41335e+05    5.13714e+03
      Potential    Kinetic En.   Total Energy  Conserved En.    Temperature
   -7.81848e+05    1.35776e+05   -6.46072e+05    2.77085e+07    2.95679e+02
 Pres. DC (bar) Pressure (bar)   Constr. rmsd
   -2.23087e+02    1.68322e+01    0.00000e+00

           Step           Time
      386180000   772360.00000

   Energies (kJ/mol)
        G96Bond       G96Angle    Proper Dih.  Improper Dih.          LJ-14
    2.17414e+03    3.64394e+03    2.77073e+03    1.11494e+03   -3.86570e+02
     Coulomb-14        LJ (SR)  Disper. corr.   Coulomb (SR)   Coul. recip.
    2.86067e+04    1.25036e+05   -7.45372e+03   -9.43158e+05    5.14060e+03
      Potential    Kinetic En.   Total Energy  Conserved En.    Temperature
   -7.82511e+05    1.38356e+05   -6.44155e+05    2.77090e+07    3.01298e+02
 Pres. DC (bar) Pressure (bar)   Constr. rmsd
   -2.20229e+02   -2.76235e+01    0.00000e+00

           Step           Time
      386185000   772370.00000

   Energies (kJ/mol)
        G96Bond       G96Angle    Proper Dih.  Improper Dih.          LJ-14
    2.50745e+03    3.75468e+03    2.84263e+03    1.12611e+03   -3.28444e+02
     Coulomb-14        LJ (SR)  Disper. corr.   Coulomb (SR)   Coul. recip.
    2.82553e+04    1.22877e+05   -7.40241e+03   -9.38648e+05    5.33825e+03
      Potential    Kinetic En.   Total Energy  Conserved En.    Temperature
   -7.79677e+05    1.38485e+05   -6.41192e+05    2.77098e+07    3.01579e+02
 Pres. DC (bar) Pressure (bar)   Constr. rmsd
   -2.17211e+02   -2.39190e+02    0.00000e+00

           Step           Time
      386190000   772380.00000

   Energies (kJ/mol)
        G96Bond       G96Angle    Proper Dih.  Improper Dih.          LJ-14
    2.28099e+03    3.68597e+03    2.69319e+03    1.09801e+03   -2.68295e+02
     Coulomb-14        LJ (SR)  Disper. corr.   Coulomb (SR)   Coul. recip.
    2.84077e+04    1.23635e+05   -7.42405e+03   -9.39460e+05    5.21231e+03
      Potential    Kinetic En.   Total Energy  Conserved En.    Temperature
   -7.80140e+05    1.38398e+05   -6.41742e+05    2.77104e+07    3.01390e+02
 Pres. DC (bar) Pressure (bar)   Constr. rmsd
   -2.18482e+02   -1.05027e+02    0.00000e+00

           Step           Time
      386195000   772390.00000

   Energies (kJ/mol)
        G96Bond       G96Angle    Proper Dih.  Improper Dih.          LJ-14
    2.41801e+03    3.67818e+03    2.74836e+03    1.10380e+03   -2.40215e+02
     Coulomb-14        LJ (SR)  Disper. corr.   Coulomb (SR)   Coul. recip.
    2.84915e+04    1.25070e+05   -7.44524e+03   -9.41394e+05    5.34245e+03
      Potential    Kinetic En.   Total Energy  Conserved En.    Temperature
   -7.80228e+05    1.38490e+05   -6.41737e+05    2.77109e+07    3.01591e+02
 Pres. DC (bar) Pressure (bar)   Constr. rmsd
   -2.19729e+02    1.58680e+02    0.00000e+00

           Step           Time
      386200000   772400.00000

   Energies (kJ/mol)
        G96Bond       G96Angle    Proper Dih.  Improper Dih.          LJ-14
    2.48696e+03    3.75445e+03    2.82222e+03    1.11737e+03   -3.19481e+02
     Coulomb-14        LJ (SR)  Disper. corr.   Coulomb (SR)   Coul. recip.
    2.82657e+04    1.24306e+05   -7.42522e+03   -9.40140e+05    5.25419e+03
      Potential    Kinetic En.   Total Energy  Conserved En.    Temperature
   -7.79878e+05    1.38040e+05   -6.41838e+05    2.77111e+07    3.00611e+02
 Pres. DC (bar) Pressure (bar)   Constr. rmsd
   -2.18551e+02    9.33823e+01    0.00000e+00

           Step           Time
      386205000   772410.00000

   Energies (kJ/mol)
        G96Bond       G96Angle    Proper Dih.  Improper Dih.          LJ-14
    2.34647e+03    3.74644e+03    2.68553e+03    1.13965e+03   -3.25350e+02
     Coulomb-14        LJ (SR)  Disper. corr.   Coulomb (SR)   Coul. recip.
    2.82021e+04    1.24233e+05   -7.44977e+03   -9.40985e+05    5.26892e+03
      Potential    Kinetic En.   Total Energy  Conserved En.    Temperature
   -7.81138e+05    1.37009e+05   -6.44129e+05    2.77112e+07    2.98365e+02
 Pres. DC (bar) Pressure (bar)   Constr. rmsd
   -2.19996e+02   -5.99213e+01    0.00000e+00

           Step           Time
      386210000   772420.00000

   Energies (kJ/mol)
        G96Bond       G96Angle    Proper Dih.  Improper Dih.          LJ-14
    2.47761e+03    3.69084e+03    2.82713e+03    1.05239e+03   -3.26868e+02
     Coulomb-14        LJ (SR)  Disper. corr.   Coulomb (SR)   Coul. recip.
    2.85114e+04    1.23089e+05   -7.48227e+03   -9.40988e+05    5.32665e+03
      Potential    Kinetic En.   Total Energy  Conserved En.    Temperature
   -7.81822e+05    1.38630e+05   -6.43192e+05    2.77114e+07    3.01895e+02
 Pres. DC (bar) Pressure (bar)   Constr. rmsd
   -2.21917e+02   -1.25380e+01    0.00000e+00

           Step           Time
      386215000   772430.00000

   Energies (kJ/mol)
        G96Bond       G96Angle    Proper Dih.  Improper Dih.          LJ-14
    2.31666e+03    3.79813e+03    2.82239e+03    1.18578e+03   -3.41072e+02
     Coulomb-14        LJ (SR)  Disper. corr.   Coulomb (SR)   Coul. recip.
    2.84874e+04    1.24766e+05   -7.47929e+03   -9.42650e+05    5.34095e+03
      Potential    Kinetic En.   Total Energy  Conserved En.    Temperature
   -7.81752e+05    1.37377e+05   -6.44376e+05    2.77118e+07    2.99166e+02
 Pres. DC (bar) Pressure (bar)   Constr. rmsd
   -2.21741e+02    2.23253e+01    0.00000e+00

           Step           Time
      386220000   772440.00000

   Energies (kJ/mol)
        G96Bond       G96Angle    Proper Dih.  Improper Dih.          LJ-14
    2.22241e+03    3.68320e+03    2.73721e+03    1.22789e+03   -2.61721e+02
     Coulomb-14        LJ (SR)  Disper. corr.   Coulomb (SR)   Coul. recip.
    2.85585e+04    1.21522e+05   -7.42871e+03   -9.38693e+05    5.21659e+03
      Potential    Kinetic En.   Total Energy  Conserved En.    Temperature
   -7.81216e+05    1.37210e+05   -6.44006e+05    2.77120e+07    2.98803e+02
 Pres. DC (bar) Pressure (bar)   Constr. rmsd
   -2.18756e+02   -2.00567e+02    0.00000e+00

           Step           Time
      386225000   772450.00000

   Energies (kJ/mol)
        G96Bond       G96Angle    Proper Dih.  Improper Dih.          LJ-14
    2.31792e+03    3.74377e+03    2.81196e+03    1.09676e+03   -3.26064e+02
     Coulomb-14        LJ (SR)  Disper. corr.   Coulomb (SR)   Coul. recip.
    2.83417e+04    1.22847e+05   -7.48414e+03   -9.37867e+05    5.15168e+03
      Potential    Kinetic En.   Total Energy  Conserved En.    Temperature
   -7.79366e+05    1.38063e+05   -6.41304e+05    2.77124e+07    3.00660e+02
 Pres. DC (bar) Pressure (bar)   Constr. rmsd
   -2.22028e+02   -6.04795e+01    0.00000e+00

           Step           Time
      386230000   772460.00000

   Energies (kJ/mol)
        G96Bond       G96Angle    Proper Dih.  Improper Dih.          LJ-14
    2.33372e+03    3.62780e+03    2.78895e+03    1.07784e+03   -3.04834e+02
     Coulomb-14        LJ (SR)  Disper. corr.   Coulomb (SR)   Coul. recip.
    2.83760e+04    1.22521e+05   -7.43166e+03   -9.39418e+05    5.18198e+03
      Potential    Kinetic En.   Total Energy  Conserved En.    Temperature
   -7.81247e+05    1.37743e+05   -6.43504e+05    2.77127e+07    2.99964e+02
 Pres. DC (bar) Pressure (bar)   Constr. rmsd
   -2.18929e+02   -1.82706e+02    0.00000e+00

           Step           Time
      386235000   772470.00000

   Energies (kJ/mol)
        G96Bond       G96Angle    Proper Dih.  Improper Dih.          LJ-14
    2.44078e+03    3.70133e+03    2.81102e+03    1.09043e+03   -2.16399e+02
     Coulomb-14        LJ (SR)  Disper. corr.   Coulomb (SR)   Coul. recip.
    2.84549e+04    1.22409e+05   -7.44170e+03   -9.37327e+05    5.22950e+03
      Potential    Kinetic En.   Total Energy  Conserved En.    Temperature
   -7.78848e+05    1.38603e+05   -6.40246e+05    2.77129e+07    3.01836e+02
 Pres. DC (bar) Pressure (bar)   Constr. rmsd
   -2.19520e+02    5.97146e+00    0.00000e+00

           Step           Time
      386240000   772480.00000

   Energies (kJ/mol)
        G96Bond       G96Angle    Proper Dih.  Improper Dih.          LJ-14
    2.39584e+03    3.70186e+03    2.72811e+03    1.14930e+03   -2.62002e+02
     Coulomb-14        LJ (SR)  Disper. corr.   Coulomb (SR)   Coul. recip.
    2.84294e+04    1.23878e+05   -7.45347e+03   -9.40483e+05    5.30605e+03
      Potential    Kinetic En.   Total Energy  Conserved En.    Temperature
   -7.80610e+05    1.38511e+05   -6.42099e+05    2.77131e+07    3.01635e+02
 Pres. DC (bar) Pressure (bar)   Constr. rmsd
   -2.20215e+02   -3.87155e+01    0.00000e+00

           Step           Time
      386245000   772490.00000

   Energies (kJ/mol)
        G96Bond       G96Angle    Proper Dih.  Improper Dih.          LJ-14
    2.39211e+03    3.67389e+03    2.82103e+03    1.08630e+03   -1.99856e+02
     Coulomb-14        LJ (SR)  Disper. corr.   Coulomb (SR)   Coul. recip.
    2.86124e+04    1.23670e+05   -7.42035e+03   -9.39827e+05    5.22397e+03
      Potential    Kinetic En.   Total Energy  Conserved En.    Temperature
   -7.79967e+05    1.37885e+05   -6.42082e+05    2.77135e+07    3.00273e+02
 Pres. DC (bar) Pressure (bar)   Constr. rmsd
   -2.18264e+02   -5.31844e+00    0.00000e+00

           Step           Time
      386250000   772500.00000

   Energies (kJ/mol)
        G96Bond       G96Angle    Proper Dih.  Improper Dih.          LJ-14
    2.26463e+03    3.49287e+03    2.82478e+03    1.07165e+03   -2.99410e+02
     Coulomb-14        LJ (SR)  Disper. corr.   Coulomb (SR)   Coul. recip.
    2.84617e+04    1.24282e+05   -7.43310e+03   -9.40499e+05    5.31096e+03
      Potential    Kinetic En.   Total Energy  Conserved En.    Temperature
   -7.80524e+05    1.37336e+05   -6.43188e+05    2.77138e+07    2.99077e+02
 Pres. DC (bar) Pressure (bar)   Constr. rmsd
   -2.19014e+02    6.92811e+00    0.00000e+00

           Step           Time
      386255000   772510.00000

   Energies (kJ/mol)
        G96Bond       G96Angle    Proper Dih.  Improper Dih.          LJ-14
    2.35057e+03    3.80574e+03    2.68126e+03    1.09519e+03   -3.60460e+02
     Coulomb-14        LJ (SR)  Disper. corr.   Coulomb (SR)   Coul. recip.
    2.84145e+04    1.22753e+05   -7.43926e+03   -9.39135e+05    5.26162e+03
      Potential    Kinetic En.   Total Energy  Conserved En.    Temperature
   -7.80572e+05    1.36209e+05   -6.44363e+05    2.77140e+07    2.96622e+02
 Pres. DC (bar) Pressure (bar)   Constr. rmsd
   -2.19377e+02   -1.93237e+02    0.00000e+00

           Step           Time
      386260000   772520.00000

   Energies (kJ/mol)
        G96Bond       G96Angle    Proper Dih.  Improper Dih.          LJ-14
    2.28715e+03    3.72079e+03    2.76714e+03    1.09661e+03   -2.56668e+02
     Coulomb-14        LJ (SR)  Disper. corr.   Coulomb (SR)   Coul. recip.
    2.84613e+04    1.24289e+05   -7.49820e+03   -9.42770e+05    5.28892e+03
      Potential    Kinetic En.   Total Energy  Conserved En.    Temperature
   -7.82614e+05    1.37695e+05   -6.44919e+05    2.77143e+07    2.99858e+02
 Pres. DC (bar) Pressure (bar)   Constr. rmsd
   -2.22862e+02    9.78561e+01    0.00000e+00

           Step           Time
      386265000   772530.00000

   Energies (kJ/mol)
        G96Bond       G96Angle    Proper Dih.  Improper Dih.          LJ-14
    2.33953e+03    3.74793e+03    2.62872e+03    1.07895e+03   -2.81543e+02
     Coulomb-14        LJ (SR)  Disper. corr.   Coulomb (SR)   Coul. recip.
    2.83065e+04    1.24813e+05   -7.45591e+03   -9.41528e+05    5.11099e+03
      Potential    Kinetic En.   Total Energy  Conserved En.    Temperature
   -7.81240e+05    1.38004e+05   -6.43235e+05    2.77150e+07    3.00533e+02
 Pres. DC (bar) Pressure (bar)   Constr. rmsd
   -2.20359e+02    1.06738e+02    0.00000e+00

           Step           Time
      386270000   772540.00000

   Energies (kJ/mol)
        G96Bond       G96Angle    Proper Dih.  Improper Dih.          LJ-14
    2.34967e+03    3.84372e+03    2.69492e+03    1.10929e+03   -3.27227e+02
     Coulomb-14        LJ (SR)  Disper. corr.   Coulomb (SR)   Coul. recip.
    2.83667e+04    1.23747e+05   -7.48821e+03   -9.43389e+05    5.30264e+03
      Potential    Kinetic En.   Total Energy  Conserved En.    Temperature
   -7.83790e+05    1.38706e+05   -6.45084e+05    2.77152e+07    3.02061e+02
 Pres. DC (bar) Pressure (bar)   Constr. rmsd
   -2.22270e+02   -9.55809e+01    0.00000e+00

           Step           Time
      386275000   772550.00000

   Energies (kJ/mol)
        G96Bond       G96Angle    Proper Dih.  Improper Dih.          LJ-14
    2.26735e+03    3.56380e+03    2.76457e+03    1.11732e+03   -2.98683e+02
     Coulomb-14        LJ (SR)  Disper. corr.   Coulomb (SR)   Coul. recip.
    2.85149e+04    1.25654e+05   -7.50987e+03   -9.44685e+05    5.12767e+03
      Potential    Kinetic En.   Total Energy  Conserved En.    Temperature
   -7.83483e+05    1.37297e+05   -6.46186e+05    2.77157e+07    2.98993e+02
 Pres. DC (bar) Pressure (bar)   Constr. rmsd
   -2.23556e+02    1.71883e+02    0.00000e+00

           Step           Time
      386280000   772560.00000

   Energies (kJ/mol)
        G96Bond       G96Angle    Proper Dih.  Improper Dih.          LJ-14
    2.28525e+03    3.80588e+03    2.69742e+03    1.15804e+03   -2.35957e+02
     Coulomb-14        LJ (SR)  Disper. corr.   Coulomb (SR)   Coul. recip.
    2.83484e+04    1.23833e+05   -7.43945e+03   -9.38997e+05    5.26463e+03
      Potential    Kinetic En.   Total Energy  Conserved En.    Temperature
   -7.79280e+05    1.37565e+05   -6.41714e+05    2.77159e+07    2.99577e+02
 Pres. DC (bar) Pressure (bar)   Constr. rmsd
   -2.19388e+02    3.40412e+01    0.00000e+00

           Step           Time
      386285000   772570.00000

   Energies (kJ/mol)
        G96Bond       G96Angle    Proper Dih.  Improper Dih.          LJ-14
    2.46740e+03    3.64807e+03    2.76248e+03    1.10611e+03   -3.18492e+02
     Coulomb-14        LJ (SR)  Disper. corr.   Coulomb (SR)   Coul. recip.
    2.83922e+04    1.23741e+05   -7.46079e+03   -9.41119e+05    5.21346e+03
      Potential    Kinetic En.   Total Energy  Conserved En.    Temperature
   -7.81568e+05    1.37895e+05   -6.43673e+05    2.77163e+07    3.00293e+02
 Pres. DC (bar) Pressure (bar)   Constr. rmsd
   -2.20647e+02   -1.40235e+02    0.00000e+00

           Step           Time
      386290000   772580.00000

   Energies (kJ/mol)
        G96Bond       G96Angle    Proper Dih.  Improper Dih.          LJ-14
    2.42509e+03    3.70485e+03    2.69199e+03    1.10147e+03   -2.94124e+02
     Coulomb-14        LJ (SR)  Disper. corr.   Coulomb (SR)   Coul. recip.
    2.84995e+04    1.24019e+05   -7.46913e+03   -9.40455e+05    5.34568e+03
      Potential    Kinetic En.   Total Energy  Conserved En.    Temperature
   -7.80431e+05    1.37881e+05   -6.42550e+05    2.77167e+07    3.00264e+02
 Pres. DC (bar) Pressure (bar)   Constr. rmsd
   -2.21140e+02    5.11369e+01    0.00000e+00

           Step           Time
      386295000   772590.00000

   Energies (kJ/mol)
        G96Bond       G96Angle    Proper Dih.  Improper Dih.          LJ-14
    2.40265e+03    3.73770e+03    2.68924e+03    1.10152e+03   -2.46646e+02
     Coulomb-14        LJ (SR)  Disper. corr.   Coulomb (SR)   Coul. recip.
    2.84388e+04    1.23199e+05   -7.47956e+03   -9.40976e+05    5.14954e+03
      Potential    Kinetic En.   Total Energy  Conserved En.    Temperature
   -7.81984e+05    1.37680e+05   -6.44304e+05    2.77169e+07    2.99826e+02
 Pres. DC (bar) Pressure (bar)   Constr. rmsd
   -2.21757e+02   -1.51875e+02    0.00000e+00

           Step           Time
      386300000   772600.00000

   Energies (kJ/mol)
        G96Bond       G96Angle    Proper Dih.  Improper Dih.          LJ-14
    2.29259e+03    3.79399e+03    2.61753e+03    1.08589e+03   -3.09135e+02
     Coulomb-14        LJ (SR)  Disper. corr.   Coulomb (SR)   Coul. recip.
    2.84398e+04    1.23723e+05   -7.46926e+03   -9.41471e+05    5.27593e+03
      Potential    Kinetic En.   Total Energy  Conserved En.    Temperature
   -7.82021e+05    1.37484e+05   -6.44537e+05    2.77172e+07    2.99398e+02
 Pres. DC (bar) Pressure (bar)   Constr. rmsd
   -2.21147e+02   -3.09222e+01    0.00000e+00

           Step           Time
      386305000   772610.00000

   Energies (kJ/mol)
        G96Bond       G96Angle    Proper Dih.  Improper Dih.          LJ-14
    2.40774e+03    3.72197e+03    2.72774e+03    1.10861e+03   -3.34758e+02
     Coulomb-14        LJ (SR)  Disper. corr.   Coulomb (SR)   Coul. recip.
    2.83532e+04    1.24752e+05   -7.46479e+03   -9.42987e+05    5.30147e+03
      Potential    Kinetic En.   Total Energy  Conserved En.    Temperature
   -7.82413e+05    1.38104e+05   -6.44309e+05    2.77177e+07    3.00750e+02
 Pres. DC (bar) Pressure (bar)   Constr. rmsd
   -2.20883e+02    5.29159e+01    0.00000e+00

           Step           Time
      386310000   772620.00000

   Energies (kJ/mol)
        G96Bond       G96Angle    Proper Dih.  Improper Dih.          LJ-14
    2.41971e+03    3.66289e+03    2.71960e+03    1.06161e+03   -2.77321e+02
     Coulomb-14        LJ (SR)  Disper. corr.   Coulomb (SR)   Coul. recip.
    2.85687e+04    1.21912e+05   -7.43360e+03   -9.37752e+05    5.24113e+03
      Potential    Kinetic En.   Total Energy  Conserved En.    Temperature
   -7.79877e+05    1.37358e+05   -6.42518e+05    2.77179e+07    2.99125e+02
 Pres. DC (bar) Pressure (bar)   Constr. rmsd
   -2.19043e+02   -3.41745e+02    0.00000e+00

           Step           Time
      386315000   772630.00000

   Energies (kJ/mol)
        G96Bond       G96Angle    Proper Dih.  Improper Dih.          LJ-14
    2.41648e+03    3.56584e+03    2.73357e+03    1.12689e+03   -3.15578e+02
     Coulomb-14        LJ (SR)  Disper. corr.   Coulomb (SR)   Coul. recip.
    2.84001e+04    1.20573e+05   -7.38134e+03   -9.35356e+05    5.27954e+03
      Potential    Kinetic En.   Total Energy  Conserved En.    Temperature
   -7.78958e+05    1.37241e+05   -6.41717e+05    2.77181e+07    2.98870e+02
 Pres. DC (bar) Pressure (bar)   Constr. rmsd
   -2.15978e+02   -3.96492e+02    0.00000e+00

           Step           Time
      386320000   772640.00000

   Energies (kJ/mol)
        G96Bond       G96Angle    Proper Dih.  Improper Dih.          LJ-14
    2.26434e+03    3.74459e+03    2.70225e+03    1.05158e+03   -2.75364e+02
     Coulomb-14        LJ (SR)  Disper. corr.   Coulomb (SR)   Coul. recip.
    2.83847e+04    1.22027e+05   -7.47295e+03   -9.38618e+05    5.27431e+03
      Potential    Kinetic En.   Total Energy  Conserved En.    Temperature
   -7.80917e+05    1.36622e+05   -6.44296e+05    2.77185e+07    2.97521e+02
 Pres. DC (bar) Pressure (bar)   Constr. rmsd
   -2.21366e+02    7.58612e+00    0.00000e+00

           Step           Time
      386325000   772650.00000

   Energies (kJ/mol)
        G96Bond       G96Angle    Proper Dih.  Improper Dih.          LJ-14
    2.39534e+03    3.70649e+03    2.76592e+03    1.04087e+03   -2.57110e+02
     Coulomb-14        LJ (SR)  Disper. corr.   Coulomb (SR)   Coul. recip.
    2.82709e+04    1.23093e+05   -7.45785e+03   -9.39297e+05    5.26964e+03
      Potential    Kinetic En.   Total Energy  Conserved En.    Temperature
   -7.80470e+05    1.37726e+05   -6.42744e+05    2.77188e+07    2.99927e+02
 Pres. DC (bar) Pressure (bar)   Constr. rmsd
   -2.20473e+02    4.02279e+01    0.00000e+00

           Step           Time
      386330000   772660.00000

   Energies (kJ/mol)
        G96Bond       G96Angle    Proper Dih.  Improper Dih.          LJ-14
    2.20280e+03    3.63151e+03    2.80860e+03    1.12939e+03   -2.77262e+02
     Coulomb-14        LJ (SR)  Disper. corr.   Coulomb (SR)   Coul. recip.
    2.83204e+04    1.22349e+05   -7.46679e+03   -9.39314e+05    5.17682e+03
      Potential    Kinetic En.   Total Energy  Conserved En.    Temperature
   -7.81439e+05    1.36687e+05   -6.44752e+05    2.77189e+07    2.97664e+02
 Pres. DC (bar) Pressure (bar)   Constr. rmsd
   -2.21002e+02    1.29118e+01    0.00000e+00

           Step           Time
      386335000   772670.00000

   Energies (kJ/mol)
        G96Bond       G96Angle    Proper Dih.  Improper Dih.          LJ-14
    2.27070e+03    3.71150e+03    2.73684e+03    1.12274e+03   -3.53887e+02
     Coulomb-14        LJ (SR)  Disper. corr.   Coulomb (SR)   Coul. recip.
    2.85208e+04    1.23073e+05   -7.46163e+03   -9.38689e+05    5.25506e+03
      Potential    Kinetic En.   Total Energy  Conserved En.    Temperature
   -7.79814e+05    1.38105e+05   -6.41710e+05    2.77192e+07    3.00751e+02
 Pres. DC (bar) Pressure (bar)   Constr. rmsd
   -2.20696e+02   -5.34954e+01    0.00000e+00

           Step           Time
      386340000   772680.00000

   Energies (kJ/mol)
        G96Bond       G96Angle    Proper Dih.  Improper Dih.          LJ-14
    2.42101e+03    3.67172e+03    2.72509e+03    1.16422e+03   -3.29199e+02
     Coulomb-14        LJ (SR)  Disper. corr.   Coulomb (SR)   Coul. recip.
    2.84099e+04    1.25718e+05   -7.48384e+03   -9.43546e+05    5.18866e+03
      Potential    Kinetic En.   Total Energy  Conserved En.    Temperature
   -7.82060e+05    1.38214e+05   -6.43846e+05    2.77195e+07    3.00989e+02
 Pres. DC (bar) Pressure (bar)   Constr. rmsd
   -2.22010e+02    1.86346e+02    0.00000e+00

           Step           Time
      386345000   772690.00000

   Energies (kJ/mol)
        G96Bond       G96Angle    Proper Dih.  Improper Dih.          LJ-14
    2.37857e+03    3.91764e+03    2.77384e+03    1.18181e+03   -2.64517e+02
     Coulomb-14        LJ (SR)  Disper. corr.   Coulomb (SR)   Coul. recip.
    2.85973e+04    1.22805e+05   -7.38870e+03   -9.37940e+05    5.34292e+03
      Potential    Kinetic En.   Total Energy  Conserved En.    Temperature
   -7.78596e+05    1.38545e+05   -6.40052e+05    2.77198e+07    3.01710e+02
 Pres. DC (bar) Pressure (bar)   Constr. rmsd
   -2.16408e+02   -3.36335e+01    0.00000e+00

           Step           Time
      386350000   772700.00000

   Energies (kJ/mol)
        G96Bond       G96Angle    Proper Dih.  Improper Dih.          LJ-14
    2.32695e+03    3.63393e+03    2.83870e+03    1.06437e+03   -2.89400e+02
     Coulomb-14        LJ (SR)  Disper. corr.   Coulomb (SR)   Coul. recip.
    2.85799e+04    1.26280e+05   -7.50609e+03   -9.44282e+05    5.03325e+03
      Potential    Kinetic En.   Total Energy  Conserved En.    Temperature
   -7.82321e+05    1.37269e+05   -6.45052e+05    2.77201e+07    2.98930e+02
 Pres. DC (bar) Pressure (bar)   Constr. rmsd
   -2.23331e+02    3.45727e+02    0.00000e+00

           Step           Time
      386355000   772710.00000

   Energies (kJ/mol)
        G96Bond       G96Angle    Proper Dih.  Improper Dih.          LJ-14
    2.27209e+03    3.79891e+03    2.69166e+03    1.09465e+03   -2.57211e+02
     Coulomb-14        LJ (SR)  Disper. corr.   Coulomb (SR)   Coul. recip.
    2.85237e+04    1.23151e+05   -7.44636e+03   -9.40290e+05    5.29546e+03
      Potential    Kinetic En.   Total Energy  Conserved En.    Temperature
   -7.81166e+05    1.37429e+05   -6.43738e+05    2.77206e+07    2.99279e+02
 Pres. DC (bar) Pressure (bar)   Constr. rmsd
   -2.19795e+02   -6.77031e+01    0.00000e+00

           Step           Time
      386360000   772720.00000

   Energies (kJ/mol)
        G96Bond       G96Angle    Proper Dih.  Improper Dih.          LJ-14
    2.26129e+03    3.60461e+03    2.75733e+03    1.11891e+03   -2.67372e+02
     Coulomb-14        LJ (SR)  Disper. corr.   Coulomb (SR)   Coul. recip.
    2.85028e+04    1.23284e+05   -7.49221e+03   -9.41263e+05    5.19505e+03
      Potential    Kinetic En.   Total Energy  Conserved En.    Temperature
   -7.82299e+05    1.37538e+05   -6.44760e+05    2.77209e+07    2.99517e+02
 Pres. DC (bar) Pressure (bar)   Constr. rmsd
   -2.22507e+02   -7.39732e+01    0.00000e+00

           Step           Time
      386365000   772730.00000

   Energies (kJ/mol)
        G96Bond       G96Angle    Proper Dih.  Improper Dih.          LJ-14
    2.40507e+03    3.69214e+03    2.75268e+03    1.02603e+03   -3.46209e+02
     Coulomb-14        LJ (SR)  Disper. corr.   Coulomb (SR)   Coul. recip.
    2.84831e+04    1.25987e+05   -7.49387e+03   -9.43526e+05    5.15313e+03
      Potential    Kinetic En.   Total Energy  Conserved En.    Temperature
   -7.81867e+05    1.37084e+05   -6.44783e+05    2.77214e+07    2.98529e+02
 Pres. DC (bar) Pressure (bar)   Constr. rmsd
   -2.22605e+02    2.32269e+02    0.00000e+00

           Step           Time
      386370000   772740.00000

   Energies (kJ/mol)
        G96Bond       G96Angle    Proper Dih.  Improper Dih.          LJ-14
    2.38418e+03    3.74082e+03    2.75533e+03    1.06893e+03   -3.31391e+02
     Coulomb-14        LJ (SR)  Disper. corr.   Coulomb (SR)   Coul. recip.
    2.83669e+04    1.24620e+05   -7.46803e+03   -9.41197e+05    5.37511e+03
      Potential    Kinetic En.   Total Energy  Conserved En.    Temperature
   -7.80685e+05    1.38748e+05   -6.41937e+05    2.77218e+07    3.02152e+02
 Pres. DC (bar) Pressure (bar)   Constr. rmsd
   -2.21075e+02    1.69711e+02    0.00000e+00

           Step           Time
      386375000   772750.00000

   Energies (kJ/mol)
        G96Bond       G96Angle    Proper Dih.  Improper Dih.          LJ-14
    2.50407e+03    3.78904e+03    2.78399e+03    1.06790e+03   -3.96752e+02
     Coulomb-14        LJ (SR)  Disper. corr.   Coulomb (SR)   Coul. recip.
    2.84453e+04    1.23563e+05   -7.50170e+03   -9.39945e+05    5.08995e+03
      Potential    Kinetic En.   Total Energy  Conserved En.    Temperature
   -7.80601e+05    1.37359e+05   -6.43242e+05    2.77225e+07    2.99128e+02
 Pres. DC (bar) Pressure (bar)   Constr. rmsd
   -2.23070e+02   -4.47583e+01    0.00000e+00

           Step           Time
      386380000   772760.00000

   Energies (kJ/mol)
        G96Bond       G96Angle    Proper Dih.  Improper Dih.          LJ-14
    2.17475e+03    3.83823e+03    2.76574e+03    1.08511e+03   -2.94733e+02
     Coulomb-14        LJ (SR)  Disper. corr.   Coulomb (SR)   Coul. recip.
    2.85644e+04    1.23271e+05   -7.46423e+03   -9.41108e+05    5.18867e+03
      Potential    Kinetic En.   Total Energy  Conserved En.    Temperature
   -7.81979e+05    1.37952e+05   -6.44026e+05    2.77228e+07    3.00419e+02
 Pres. DC (bar) Pressure (bar)   Constr. rmsd
   -2.20850e+02   -1.91506e+00    0.00000e+00

           Step           Time
      386385000   772770.00000

   Energies (kJ/mol)
        G96Bond       G96Angle    Proper Dih.  Improper Dih.          LJ-14
    2.47339e+03    3.71025e+03    2.86095e+03    1.02718e+03   -2.39349e+02
     Coulomb-14        LJ (SR)  Disper. corr.   Coulomb (SR)   Coul. recip.
    2.83324e+04    1.24011e+05   -7.46336e+03   -9.39653e+05    5.30581e+03
      Potential    Kinetic En.   Total Energy  Conserved En.    Temperature
   -7.79635e+05    1.36509e+05   -6.43126e+05    2.77230e+07    2.97275e+02
 Pres. DC (bar) Pressure (bar)   Constr. rmsd
   -2.20798e+02    7.42836e+01    0.00000e+00

           Step           Time
      386390000   772780.00000

   Energies (kJ/mol)
        G96Bond       G96Angle    Proper Dih.  Improper Dih.          LJ-14
    2.43896e+03    3.74310e+03    2.75181e+03    1.05025e+03   -3.00773e+02
     Coulomb-14        LJ (SR)  Disper. corr.   Coulomb (SR)   Coul. recip.
    2.84190e+04    1.24213e+05   -7.45082e+03   -9.41327e+05    5.27009e+03
      Potential    Kinetic En.   Total Energy  Conserved En.    Temperature
   -7.81192e+05    1.38788e+05   -6.42404e+05    2.77234e+07    3.02238e+02
 Pres. DC (bar) Pressure (bar)   Constr. rmsd
   -2.20058e+02    3.21692e+00    0.00000e+00

           Step           Time
      386395000   772790.00000

   Energies (kJ/mol)
        G96Bond       G96Angle    Proper Dih.  Improper Dih.          LJ-14
    2.34188e+03    3.82093e+03    2.76347e+03    1.10715e+03   -3.14819e+02
     Coulomb-14        LJ (SR)  Disper. corr.   Coulomb (SR)   Coul. recip.
    2.84140e+04    1.23694e+05   -7.49473e+03   -9.40819e+05    5.20492e+03
      Potential    Kinetic En.   Total Energy  Conserved En.    Temperature
   -7.81282e+05    1.38270e+05   -6.43012e+05    2.77239e+07    3.01112e+02
 Pres. DC (bar) Pressure (bar)   Constr. rmsd
   -2.22656e+02    7.51843e+01    0.00000e+00

           Step           Time
      386400000   772800.00000

   Energies (kJ/mol)
        G96Bond       G96Angle    Proper Dih.  Improper Dih.          LJ-14
    2.35733e+03    3.63210e+03    2.73931e+03    1.16396e+03   -2.37931e+02
     Coulomb-14        LJ (SR)  Disper. corr.   Coulomb (SR)   Coul. recip.
    2.83750e+04    1.23652e+05   -7.45536e+03   -9.40295e+05    5.22214e+03
      Potential    Kinetic En.   Total Energy  Conserved En.    Temperature
   -7.80847e+05    1.37638e+05   -6.43210e+05    2.77242e+07    2.99734e+02
 Pres. DC (bar) Pressure (bar)   Constr. rmsd
   -2.20326e+02   -5.40307e+01    0.00000e+00

           Step           Time
      386405000   772810.00000

   Energies (kJ/mol)
        G96Bond       G96Angle    Proper Dih.  Improper Dih.          LJ-14
    2.24351e+03    3.83060e+03    2.79851e+03    1.04775e+03   -3.28857e+02
     Coulomb-14        LJ (SR)  Disper. corr.   Coulomb (SR)   Coul. recip.
    2.84419e+04    1.22100e+05   -7.42810e+03   -9.39213e+05    5.39648e+03
      Potential    Kinetic En.   Total Energy  Conserved En.    Temperature
   -7.81112e+05    1.37477e+05   -6.43634e+05    2.77244e+07    2.99385e+02
 Pres. DC (bar) Pressure (bar)   Constr. rmsd
   -2.18720e+02   -1.53482e+02    0.00000e+00

           Step           Time
      386410000   772820.00000

   Energies (kJ/mol)
        G96Bond       G96Angle    Proper Dih.  Improper Dih.          LJ-14
    2.28627e+03    3.75752e+03    2.82540e+03    1.06248e+03   -2.93110e+02
     Coulomb-14        LJ (SR)  Disper. corr.   Coulomb (SR)   Coul. recip.
    2.85360e+04    1.24796e+05   -7.46921e+03   -9.42428e+05    5.25468e+03
      Potential    Kinetic En.   Total Energy  Conserved En.    Temperature
   -7.81671e+05    1.37318e+05   -6.44354e+05    2.77247e+07    2.99037e+02
 Pres. DC (bar) Pressure (bar)   Constr. rmsd
   -2.21144e+02    7.92025e+01    0.00000e+00

           Step           Time
      386415000   772830.00000

   Energies (kJ/mol)
        G96Bond       G96Angle    Proper Dih.  Improper Dih.          LJ-14
    2.33908e+03    3.72146e+03    2.73130e+03    1.04608e+03   -2.94853e+02
     Coulomb-14        LJ (SR)  Disper. corr.   Coulomb (SR)   Coul. recip.
    2.85206e+04    1.24561e+05   -7.47735e+03   -9.41566e+05    5.21204e+03
      Potential    Kinetic En.   Total Energy  Conserved En.    Temperature
   -7.81206e+05    1.37752e+05   -6.43454e+05    2.77249e+07    2.99983e+02
 Pres. DC (bar) Pressure (bar)   Constr. rmsd
   -2.21626e+02    5.49011e+01    0.00000e+00

           Step           Time
      386420000   772840.00000

   Energies (kJ/mol)
        G96Bond       G96Angle    Proper Dih.  Improper Dih.          LJ-14
    2.38691e+03    3.60039e+03    2.77065e+03    1.14868e+03   -2.41504e+02
     Coulomb-14        LJ (SR)  Disper. corr.   Coulomb (SR)   Coul. recip.
    2.83792e+04    1.24764e+05   -7.48090e+03   -9.42844e+05    5.16226e+03
      Potential    Kinetic En.   Total Energy  Conserved En.    Temperature
   -7.82354e+05    1.38176e+05   -6.44178e+05    2.77250e+07    3.00906e+02
 Pres. DC (bar) Pressure (bar)   Constr. rmsd
   -2.21836e+02    4.11588e+01    0.00000e+00

           Step           Time
      386425000   772850.00000

   Energies (kJ/mol)
        G96Bond       G96Angle    Proper Dih.  Improper Dih.          LJ-14
    2.41721e+03    3.74583e+03    2.80972e+03    1.08276e+03   -3.15703e+02
     Coulomb-14        LJ (SR)  Disper. corr.   Coulomb (SR)   Coul. recip.
    2.83747e+04    1.24521e+05   -7.39927e+03   -9.40075e+05    5.31338e+03
      Potential    Kinetic En.   Total Energy  Conserved En.    Temperature
   -7.79525e+05    1.38131e+05   -6.41394e+05    2.77252e+07    3.00808e+02
 Pres. DC (bar) Pressure (bar)   Constr. rmsd
   -2.17028e+02    1.99189e+01    0.00000e+00

           Step           Time
      386430000   772860.00000

   Energies (kJ/mol)
        G96Bond       G96Angle    Proper Dih.  Improper Dih.          LJ-14
    2.34174e+03    3.77465e+03    2.78646e+03    1.13464e+03   -1.78573e+02
     Coulomb-14        LJ (SR)  Disper. corr.   Coulomb (SR)   Coul. recip.
    2.83738e+04    1.23658e+05   -7.36454e+03   -9.38267e+05    5.35393e+03
      Potential    Kinetic En.   Total Energy  Conserved En.    Temperature
   -7.78387e+05    1.37621e+05   -6.40766e+05    2.77257e+07    2.99698e+02
 Pres. DC (bar) Pressure (bar)   Constr. rmsd
   -2.14997e+02   -6.11480e+01    0.00000e+00

           Step           Time
      386435000   772870.00000

   Energies (kJ/mol)
        G96Bond       G96Angle    Proper Dih.  Improper Dih.          LJ-14
    2.27507e+03    3.77739e+03    2.78933e+03    1.08808e+03   -2.99027e+02
     Coulomb-14        LJ (SR)  Disper. corr.   Coulomb (SR)   Coul. recip.
    2.85081e+04    1.24627e+05   -7.44929e+03   -9.40314e+05    5.38123e+03
      Potential    Kinetic En.   Total Energy  Conserved En.    Temperature
   -7.79617e+05    1.38310e+05   -6.41307e+05    2.77261e+07    3.01198e+02
 Pres. DC (bar) Pressure (bar)   Constr. rmsd
   -2.19968e+02    5.77935e+01    0.00000e+00

           Step           Time
      386440000   772880.00000

   Energies (kJ/mol)
        G96Bond       G96Angle    Proper Dih.  Improper Dih.          LJ-14
    2.41135e+03    3.75697e+03    2.83267e+03    1.10060e+03   -2.68747e+02
     Coulomb-14        LJ (SR)  Disper. corr.   Coulomb (SR)   Coul. recip.
    2.86472e+04    1.21810e+05   -7.46521e+03   -9.38919e+05    5.24724e+03
      Potential    Kinetic En.   Total Energy  Conserved En.    Temperature
   -7.80847e+05    1.37867e+05   -6.42980e+05    2.77262e+07    3.00234e+02
 Pres. DC (bar) Pressure (bar)   Constr. rmsd
   -2.20908e+02   -1.25791e+02    0.00000e+00

           Step           Time
      386445000   772890.00000

   Energies (kJ/mol)
        G96Bond       G96Angle    Proper Dih.  Improper Dih.          LJ-14
    2.46477e+03    3.79903e+03    2.75829e+03    1.06294e+03   -2.72203e+02
     Coulomb-14        LJ (SR)  Disper. corr.   Coulomb (SR)   Coul. recip.
    2.85135e+04    1.25033e+05   -7.47096e+03   -9.42598e+05    5.26055e+03
      Potential    Kinetic En.   Total Energy  Conserved En.    Temperature
   -7.81448e+05    1.38029e+05   -6.43419e+05    2.77266e+07    3.00586e+02
 Pres. DC (bar) Pressure (bar)   Constr. rmsd
   -2.21248e+02    1.50218e+02    0.00000e+00

           Step           Time
      386450000   772900.00000

   Energies (kJ/mol)
        G96Bond       G96Angle    Proper Dih.  Improper Dih.          LJ-14
    2.43256e+03    3.80272e+03    2.71977e+03    1.14976e+03   -2.72092e+02
     Coulomb-14        LJ (SR)  Disper. corr.   Coulomb (SR)   Coul. recip.
    2.85161e+04    1.24486e+05   -7.47739e+03   -9.41074e+05    5.20257e+03
      Potential    Kinetic En.   Total Energy  Conserved En.    Temperature
   -7.80514e+05    1.38370e+05   -6.42144e+05    2.77267e+07    3.01328e+02
 Pres. DC (bar) Pressure (bar)   Constr. rmsd
   -2.21629e+02    9.63615e+01    0.00000e+00

           Step           Time
      386455000   772910.00000

   Energies (kJ/mol)
        G96Bond       G96Angle    Proper Dih.  Improper Dih.          LJ-14
    2.23682e+03    3.58568e+03    2.74514e+03    1.06005e+03   -2.53755e+02
     Coulomb-14        LJ (SR)  Disper. corr.   Coulomb (SR)   Coul. recip.
    2.84883e+04    1.24905e+05   -7.46731e+03   -9.43221e+05    5.23255e+03
      Potential    Kinetic En.   Total Energy  Conserved En.    Temperature
   -7.82689e+05    1.38208e+05   -6.44481e+05    2.77270e+07    3.00975e+02
 Pres. DC (bar) Pressure (bar)   Constr. rmsd
   -2.21032e+02    7.40964e+01    0.00000e+00

           Step           Time
      386460000   772920.00000

   Energies (kJ/mol)
        G96Bond       G96Angle    Proper Dih.  Improper Dih.          LJ-14
    2.24508e+03    3.73709e+03    2.65708e+03    1.04426e+03   -2.98845e+02
     Coulomb-14        LJ (SR)  Disper. corr.   Coulomb (SR)   Coul. recip.
    2.82828e+04    1.23162e+05   -7.41223e+03   -9.39490e+05    5.32969e+03
      Potential    Kinetic En.   Total Energy  Conserved En.    Temperature
   -7.80744e+05    1.36707e+05   -6.44037e+05    2.77275e+07    2.97708e+02
 Pres. DC (bar) Pressure (bar)   Constr. rmsd
   -2.17787e+02   -1.06679e+02    0.00000e+00

           Step           Time
      386465000   772930.00000

   Energies (kJ/mol)
        G96Bond       G96Angle    Proper Dih.  Improper Dih.          LJ-14
    2.36920e+03    3.73437e+03    2.74246e+03    1.02453e+03   -2.94079e+02
     Coulomb-14        LJ (SR)  Disper. corr.   Coulomb (SR)   Coul. recip.
    2.84858e+04    1.22704e+05   -7.44739e+03   -9.38518e+05    5.30436e+03
      Potential    Kinetic En.   Total Energy  Conserved En.    Temperature
   -7.79894e+05    1.36917e+05   -6.42978e+05    2.77281e+07    2.98164e+02
 Pres. DC (bar) Pressure (bar)   Constr. rmsd
   -2.19856e+02   -1.35688e+02    0.00000e+00

           Step           Time
      386470000   772940.00000

   Energies (kJ/mol)
        G96Bond       G96Angle    Proper Dih.  Improper Dih.          LJ-14
    2.24575e+03    3.56566e+03    2.82478e+03    1.13770e+03   -2.86378e+02
     Coulomb-14        LJ (SR)  Disper. corr.   Coulomb (SR)   Coul. recip.
    2.86125e+04    1.24809e+05   -7.47020e+03   -9.42367e+05    5.24597e+03
      Potential    Kinetic En.   Total Energy  Conserved En.    Temperature
   -7.81682e+05    1.36170e+05   -6.45512e+05    2.77290e+07    2.96537e+02
 Pres. DC (bar) Pressure (bar)   Constr. rmsd
   -2.21203e+02    5.83565e+01    0.00000e+00

           Step           Time
      386475000   772950.00000

   Energies (kJ/mol)
        G96Bond       G96Angle    Proper Dih.  Improper Dih.          LJ-14
    2.47043e+03    3.69367e+03    2.80540e+03    1.05816e+03   -2.31469e+02
     Coulomb-14        LJ (SR)  Disper. corr.   Coulomb (SR)   Coul. recip.
    2.84411e+04    1.23478e+05   -7.49452e+03   -9.40770e+05    5.26643e+03
      Potential    Kinetic En.   Total Energy  Conserved En.    Temperature
   -7.81283e+05    1.38395e+05   -6.42888e+05    2.77295e+07    3.01383e+02
 Pres. DC (bar) Pressure (bar)   Constr. rmsd
   -2.22644e+02   -3.09000e+01    0.00000e+00

           Step           Time
      386480000   772960.00000

   Energies (kJ/mol)
        G96Bond       G96Angle    Proper Dih.  Improper Dih.          LJ-14
    2.27551e+03    3.44341e+03    2.75535e+03    1.12643e+03   -2.37567e+02
     Coulomb-14        LJ (SR)  Disper. corr.   Coulomb (SR)   Coul. recip.
    2.84382e+04    1.24815e+05   -7.48507e+03   -9.42537e+05    5.26779e+03
      Potential    Kinetic En.   Total Energy  Conserved En.    Temperature
   -7.82137e+05    1.36003e+05   -6.46134e+05    2.77298e+07    2.96174e+02
 Pres. DC (bar) Pressure (bar)   Constr. rmsd
   -2.22083e+02    1.10306e+02    0.00000e+00

           Step           Time
      386485000   772970.00000

   Energies (kJ/mol)
        G96Bond       G96Angle    Proper Dih.  Improper Dih.          LJ-14
    2.34123e+03    3.86691e+03    2.68787e+03    1.14423e+03   -2.74207e+02
     Coulomb-14        LJ (SR)  Disper. corr.   Coulomb (SR)   Coul. recip.
    2.85383e+04    1.22613e+05   -7.41613e+03   -9.37817e+05    5.29868e+03
      Potential    Kinetic En.   Total Energy  Conserved En.    Temperature
   -7.79017e+05    1.37643e+05   -6.41374e+05    2.77301e+07    2.99747e+02
 Pres. DC (bar) Pressure (bar)   Constr. rmsd
   -2.18016e+02   -1.09265e+02    0.00000e+00

           Step           Time
      386490000   772980.00000

   Energies (kJ/mol)
        G96Bond       G96Angle    Proper Dih.  Improper Dih.          LJ-14
    2.23579e+03    3.75964e+03    2.74188e+03    1.12094e+03   -3.25469e+02
     Coulomb-14        LJ (SR)  Disper. corr.   Coulomb (SR)   Coul. recip.
    2.84304e+04    1.24632e+05   -7.44485e+03   -9.40366e+05    5.23773e+03
      Potential    Kinetic En.   Total Energy  Conserved En.    Temperature
   -7.79978e+05    1.37878e+05   -6.42100e+05    2.77303e+07    3.00257e+02
 Pres. DC (bar) Pressure (bar)   Constr. rmsd
   -2.19706e+02    1.14978e+02    0.00000e+00

           Step           Time
      386495000   772990.00000

   Energies (kJ/mol)
        G96Bond       G96Angle    Proper Dih.  Improper Dih.          LJ-14
    2.31607e+03    3.80288e+03    2.75155e+03    1.14558e+03   -3.15617e+02
     Coulomb-14        LJ (SR)  Disper. corr.   Coulomb (SR)   Coul. recip.
    2.82951e+04    1.25021e+05   -7.50287e+03   -9.43522e+05    5.17517e+03
      Potential    Kinetic En.   Total Energy  Conserved En.    Temperature
   -7.82833e+05    1.38810e+05   -6.44022e+05    2.77308e+07    3.02288e+02
 Pres. DC (bar) Pressure (bar)   Constr. rmsd
   -2.23139e+02    2.23427e+02    0.00000e+00

           Step           Time
      386500000   773000.00000

   Energies (kJ/mol)
        G96Bond       G96Angle    Proper Dih.  Improper Dih.          LJ-14
    2.38008e+03    3.69886e+03    2.71253e+03    1.10938e+03   -3.07878e+02
     Coulomb-14        LJ (SR)  Disper. corr.   Coulomb (SR)   Coul. recip.
    2.83110e+04    1.25738e+05   -7.52486e+03   -9.43160e+05    5.10118e+03
      Potential    Kinetic En.   Total Energy  Conserved En.    Temperature
   -7.81942e+05    1.38725e+05   -6.43216e+05    2.77315e+07    3.02102e+02
 Pres. DC (bar) Pressure (bar)   Constr. rmsd
   -2.24448e+02    1.82385e+02    0.00000e+00

           Step           Time
      386505000   773010.00000

   Energies (kJ/mol)
        G96Bond       G96Angle    Proper Dih.  Improper Dih.          LJ-14
    2.28167e+03    3.63558e+03    2.71787e+03    1.11247e+03   -3.30245e+02
     Coulomb-14        LJ (SR)  Disper. corr.   Coulomb (SR)   Coul. recip.
    2.83382e+04    1.24700e+05   -7.44902e+03   -9.42298e+05    5.25504e+03
      Potential    Kinetic En.   Total Energy  Conserved En.    Temperature
   -7.82036e+05    1.37148e+05   -6.44888e+05    2.77318e+07    2.98668e+02
 Pres. DC (bar) Pressure (bar)   Constr. rmsd
   -2.19952e+02   -8.20166e+01    0.00000e+00

           Step           Time
      386510000   773020.00000

   Energies (kJ/mol)
        G96Bond       G96Angle    Proper Dih.  Improper Dih.          LJ-14
    2.39123e+03    3.78222e+03    2.80828e+03    1.12649e+03   -3.68535e+02
     Coulomb-14        LJ (SR)  Disper. corr.   Coulomb (SR)   Coul. recip.
    2.84224e+04    1.23162e+05   -7.46272e+03   -9.38541e+05    5.18019e+03
      Potential    Kinetic En.   Total Energy  Conserved En.    Temperature
   -7.79500e+05    1.37949e+05   -6.41550e+05    2.77325e+07    3.00413e+02
 Pres. DC (bar) Pressure (bar)   Constr. rmsd
   -2.20761e+02   -9.69569e+01    0.00000e+00

           Step           Time
      386515000   773030.00000

   Energies (kJ/mol)
        G96Bond       G96Angle    Proper Dih.  Improper Dih.          LJ-14
    2.37360e+03    3.82907e+03    2.71351e+03    1.12002e+03   -3.23204e+02
     Coulomb-14        LJ (SR)  Disper. corr.   Coulomb (SR)   Coul. recip.
    2.84555e+04    1.25030e+05   -7.48592e+03   -9.43049e+05    5.13612e+03
      Potential    Kinetic En.   Total Energy  Conserved En.    Temperature
   -7.82201e+05    1.37654e+05   -6.44547e+05    2.77326e+07    2.99769e+02
 Pres. DC (bar) Pressure (bar)   Constr. rmsd
   -2.22134e+02    7.69651e+01    0.00000e+00

           Step           Time
      386520000   773040.00000

   Energies (kJ/mol)
        G96Bond       G96Angle    Proper Dih.  Improper Dih.          LJ-14
    2.34648e+03    3.66177e+03    2.72932e+03    1.02780e+03   -2.18571e+02
     Coulomb-14        LJ (SR)  Disper. corr.   Coulomb (SR)   Coul. recip.
    2.85712e+04    1.24202e+05   -7.45916e+03   -9.41456e+05    5.21183e+03
      Potential    Kinetic En.   Total Energy  Conserved En.    Temperature
   -7.81384e+05    1.37541e+05   -6.43843e+05    2.77329e+07    2.99524e+02
 Pres. DC (bar) Pressure (bar)   Constr. rmsd
   -2.20551e+02   -1.20959e+01    0.00000e+00

           Step           Time
      386525000   773050.00000

   Energies (kJ/mol)
        G96Bond       G96Angle    Proper Dih.  Improper Dih.          LJ-14
    2.35638e+03    3.75238e+03    2.84605e+03    1.16613e+03   -3.48857e+02
     Coulomb-14        LJ (SR)  Disper. corr.   Coulomb (SR)   Coul. recip.
    2.85527e+04    1.24485e+05   -7.47474e+03   -9.41336e+05    5.41201e+03
      Potential    Kinetic En.   Total Energy  Conserved En.    Temperature
   -7.80589e+05    1.36607e+05   -6.43982e+05    2.77335e+07    2.97490e+02
 Pres. DC (bar) Pressure (bar)   Constr. rmsd
   -2.21472e+02    4.81694e+01    0.00000e+00

           Step           Time
      386530000   773060.00000

   Energies (kJ/mol)
        G96Bond       G96Angle    Proper Dih.  Improper Dih.          LJ-14
    2.38768e+03    3.81845e+03    2.77888e+03    1.15868e+03   -2.53686e+02
     Coulomb-14        LJ (SR)  Disper. corr.   Coulomb (SR)   Coul. recip.
    2.83890e+04    1.22502e+05   -7.47236e+03   -9.39313e+05    5.23229e+03
      Potential    Kinetic En.   Total Energy  Conserved En.    Temperature
   -7.80772e+05    1.37854e+05   -6.42918e+05    2.77335e+07    3.00206e+02
 Pres. DC (bar) Pressure (bar)   Constr. rmsd
   -2.21331e+02   -1.02557e+02    0.00000e+00

           Step           Time
      386535000   773070.00000

   Energies (kJ/mol)
        G96Bond       G96Angle    Proper Dih.  Improper Dih.          LJ-14
    2.30816e+03    3.70077e+03    2.84150e+03    1.09088e+03   -2.72184e+02
     Coulomb-14        LJ (SR)  Disper. corr.   Coulomb (SR)   Coul. recip.
    2.85585e+04    1.24274e+05   -7.44825e+03   -9.40797e+05    5.22026e+03
      Potential    Kinetic En.   Total Energy  Conserved En.    Temperature
   -7.80524e+05    1.38293e+05   -6.42231e+05    2.77338e+07    3.01161e+02
 Pres. DC (bar) Pressure (bar)   Constr. rmsd
   -2.19907e+02    1.97386e+01    0.00000e+00

           Step           Time
      386540000   773080.00000

   Energies (kJ/mol)
        G96Bond       G96Angle    Proper Dih.  Improper Dih.          LJ-14
    2.44329e+03    3.67924e+03    2.73910e+03    1.09737e+03   -2.87364e+02
     Coulomb-14        LJ (SR)  Disper. corr.   Coulomb (SR)   Coul. recip.
    2.86392e+04    1.24438e+05   -7.48174e+03   -9.42062e+05    5.29401e+03
      Potential    Kinetic En.   Total Energy  Conserved En.    Temperature
   -7.81501e+05    1.39264e+05   -6.42237e+05    2.77344e+07    3.03275e+02
 Pres. DC (bar) Pressure (bar)   Constr. rmsd
   -2.21886e+02    6.89709e+01    0.00000e+00

           Step           Time
      386545000   773090.00000

   Energies (kJ/mol)
        G96Bond       G96Angle    Proper Dih.  Improper Dih.          LJ-14
    2.29059e+03    3.64176e+03    2.76518e+03    1.10207e+03   -2.54258e+02
     Coulomb-14        LJ (SR)  Disper. corr.   Coulomb (SR)   Coul. recip.
    2.85448e+04    1.23447e+05   -7.46167e+03   -9.40776e+05    5.30168e+03
      Potential    Kinetic En.   Total Energy  Conserved En.    Temperature
   -7.81398e+05    1.38251e+05   -6.43147e+05    2.77346e+07    3.01070e+02
 Pres. DC (bar) Pressure (bar)   Constr. rmsd
   -2.20699e+02    7.34182e+00    0.00000e+00

           Step           Time
      386550000   773100.00000

   Energies (kJ/mol)
        G96Bond       G96Angle    Proper Dih.  Improper Dih.          LJ-14
    2.34244e+03    3.67917e+03    2.80278e+03    1.10543e+03   -3.64762e+02
     Coulomb-14        LJ (SR)  Disper. corr.   Coulomb (SR)   Coul. recip.
    2.85863e+04    1.24040e+05   -7.44656e+03   -9.40673e+05    5.30741e+03
      Potential    Kinetic En.   Total Energy  Conserved En.    Temperature
   -7.80621e+05    1.37025e+05   -6.43596e+05    2.77349e+07    2.98400e+02
 Pres. DC (bar) Pressure (bar)   Constr. rmsd
   -2.19807e+02   -1.03839e+02    0.00000e+00

           Step           Time
      386555000   773110.00000

   Energies (kJ/mol)
        G96Bond       G96Angle    Proper Dih.  Improper Dih.          LJ-14
    2.25944e+03    3.76083e+03    2.73277e+03    1.16934e+03   -3.54245e+02
     Coulomb-14        LJ (SR)  Disper. corr.   Coulomb (SR)   Coul. recip.
    2.84532e+04    1.22659e+05   -7.44767e+03   -9.40232e+05    5.27240e+03
      Potential    Kinetic En.   Total Energy  Conserved En.    Temperature
   -7.81727e+05    1.37693e+05   -6.44034e+05    2.77352e+07    2.99854e+02
 Pres. DC (bar) Pressure (bar)   Constr. rmsd
   -2.19872e+02   -3.28003e+02    0.00000e+00

           Step           Time
      386560000   773120.00000

   Energies (kJ/mol)
        G96Bond       G96Angle    Proper Dih.  Improper Dih.          LJ-14
    2.27547e+03    3.69865e+03    2.80430e+03    1.13135e+03   -3.26661e+02
     Coulomb-14        LJ (SR)  Disper. corr.   Coulomb (SR)   Coul. recip.
    2.86664e+04    1.23272e+05   -7.43964e+03   -9.40151e+05    5.11891e+03
      Potential    Kinetic En.   Total Energy  Conserved En.    Temperature
   -7.80951e+05    1.38063e+05   -6.42888e+05    2.77355e+07    3.00660e+02
 Pres. DC (bar) Pressure (bar)   Constr. rmsd
   -2.19399e+02   -1.14559e+02    0.00000e+00

           Step           Time
      386565000   773130.00000

   Energies (kJ/mol)
        G96Bond       G96Angle    Proper Dih.  Improper Dih.          LJ-14
    2.44932e+03    3.69882e+03    2.83286e+03    1.19479e+03   -2.24763e+02
     Coulomb-14        LJ (SR)  Disper. corr.   Coulomb (SR)   Coul. recip.
    2.85775e+04    1.23777e+05   -7.45170e+03   -9.40493e+05    5.28769e+03
      Potential    Kinetic En.   Total Energy  Conserved En.    Temperature
   -7.80352e+05    1.38010e+05   -6.42342e+05    2.77358e+07    3.00544e+02
 Pres. DC (bar) Pressure (bar)   Constr. rmsd
   -2.20110e+02    7.18757e+01    0.00000e+00

           Step           Time
      386570000   773140.00000

   Energies (kJ/mol)
        G96Bond       G96Angle    Proper Dih.  Improper Dih.          LJ-14
    2.42838e+03    3.65826e+03    2.74856e+03    1.03257e+03   -2.72766e+02
     Coulomb-14        LJ (SR)  Disper. corr.   Coulomb (SR)   Coul. recip.
    2.85640e+04    1.22613e+05   -7.42584e+03   -9.39355e+05    5.33187e+03
      Potential    Kinetic En.   Total Energy  Conserved En.    Temperature
   -7.80676e+05    1.37421e+05   -6.43255e+05    2.77362e+07    2.99262e+02
 Pres. DC (bar) Pressure (bar)   Constr. rmsd
   -2.18587e+02   -1.72241e+02    0.00000e+00

           Step           Time
      386575000   773150.00000

   Energies (kJ/mol)
        G96Bond       G96Angle    Proper Dih.  Improper Dih.          LJ-14
    2.43661e+03    3.61359e+03    2.73703e+03    1.09074e+03   -2.91590e+02
     Coulomb-14        LJ (SR)  Disper. corr.   Coulomb (SR)   Coul. recip.
    2.87156e+04    1.26478e+05   -7.48513e+03   -9.44731e+05    5.15833e+03
      Potential    Kinetic En.   Total Energy  Conserved En.    Temperature
   -7.82278e+05    1.37540e+05   -6.44737e+05    2.77367e+07    2.99522e+02
 Pres. DC (bar) Pressure (bar)   Constr. rmsd
   -2.22087e+02    3.44278e+02    0.00000e+00

           Step           Time
      386580000   773160.00000

   Energies (kJ/mol)
        G96Bond       G96Angle    Proper Dih.  Improper Dih.          LJ-14
    2.44429e+03    3.72178e+03    2.80915e+03    1.03365e+03   -3.18162e+02
     Coulomb-14        LJ (SR)  Disper. corr.   Coulomb (SR)   Coul. recip.
    2.88475e+04    1.23520e+05   -7.48600e+03   -9.41641e+05    5.21297e+03
      Potential    Kinetic En.   Total Energy  Conserved En.    Temperature
   -7.81856e+05    1.38076e+05   -6.43780e+05    2.77369e+07    3.00688e+02
 Pres. DC (bar) Pressure (bar)   Constr. rmsd
   -2.22139e+02   -6.77053e+01    0.00000e+00

           Step           Time
      386585000   773170.00000

   Energies (kJ/mol)
        G96Bond       G96Angle    Proper Dih.  Improper Dih.          LJ-14
    2.30846e+03    3.71376e+03    2.80469e+03    1.12547e+03   -3.25124e+02
     Coulomb-14        LJ (SR)  Disper. corr.   Coulomb (SR)   Coul. recip.
    2.86988e+04    1.24593e+05   -7.45566e+03   -9.42446e+05    5.25061e+03
      Potential    Kinetic En.   Total Energy  Conserved En.    Temperature
   -7.81732e+05    1.38273e+05   -6.43459e+05    2.77374e+07    3.01118e+02
 Pres. DC (bar) Pressure (bar)   Constr. rmsd
   -2.20344e+02    1.03983e+02    0.00000e+00

           Step           Time
      386590000   773180.00000

   Energies (kJ/mol)
        G96Bond       G96Angle    Proper Dih.  Improper Dih.          LJ-14
    2.27628e+03    3.81224e+03    2.75738e+03    1.14645e+03   -2.84534e+02
     Coulomb-14        LJ (SR)  Disper. corr.   Coulomb (SR)   Coul. recip.
    2.86140e+04    1.21640e+05   -7.46610e+03   -9.38733e+05    5.21870e+03
      Potential    Kinetic En.   Total Energy  Conserved En.    Temperature
   -7.81019e+05    1.37903e+05   -6.43116e+05    2.77384e+07    3.00312e+02
 Pres. DC (bar) Pressure (bar)   Constr. rmsd
   -2.20961e+02   -1.75760e+02    0.00000e+00

           Step           Time
      386595000   773190.00000

   Energies (kJ/mol)
        G96Bond       G96Angle    Proper Dih.  Improper Dih.          LJ-14
    2.38453e+03    3.80586e+03    2.74670e+03    1.09548e+03   -3.59678e+02
     Coulomb-14        LJ (SR)  Disper. corr.   Coulomb (SR)   Coul. recip.
    2.85040e+04    1.22436e+05   -7.48848e+03   -9.38734e+05    5.23258e+03
      Potential    Kinetic En.   Total Energy  Conserved En.    Temperature
   -7.80377e+05    1.38342e+05   -6.42035e+05    2.77386e+07    3.01267e+02
 Pres. DC (bar) Pressure (bar)   Constr. rmsd
   -2.22286e+02   -3.15005e+01    0.00000e+00

           Step           Time
      386600000   773200.00000

   Energies (kJ/mol)
        G96Bond       G96Angle    Proper Dih.  Improper Dih.          LJ-14
    2.43982e+03    3.63002e+03    2.72158e+03    1.10423e+03   -2.80113e+02
     Coulomb-14        LJ (SR)  Disper. corr.   Coulomb (SR)   Coul. recip.
    2.85917e+04    1.23893e+05   -7.46819e+03   -9.41830e+05    5.18250e+03
      Potential    Kinetic En.   Total Energy  Conserved En.    Temperature
   -7.82016e+05    1.38848e+05   -6.43168e+05    2.77389e+07    3.02371e+02
 Pres. DC (bar) Pressure (bar)   Constr. rmsd
   -2.21084e+02    6.79456e+01    0.00000e+00

           Step           Time
      386605000   773210.00000

   Energies (kJ/mol)
        G96Bond       G96Angle    Proper Dih.  Improper Dih.          LJ-14
    2.42061e+03    3.90026e+03    2.84597e+03    1.08367e+03   -3.93464e+02
     Coulomb-14        LJ (SR)  Disper. corr.   Coulomb (SR)   Coul. recip.
    2.83871e+04    1.23562e+05   -7.46248e+03   -9.40412e+05    5.27058e+03
      Potential    Kinetic En.   Total Energy  Conserved En.    Temperature
   -7.80798e+05    1.37893e+05   -6.42904e+05    2.77391e+07    3.00291e+02
 Pres. DC (bar) Pressure (bar)   Constr. rmsd
   -2.20747e+02   -4.94743e+01    0.00000e+00

           Step           Time
      386610000   773220.00000

   Energies (kJ/mol)
        G96Bond       G96Angle    Proper Dih.  Improper Dih.          LJ-14
    2.39279e+03    3.65550e+03    2.82523e+03    1.20213e+03   -3.41378e+02
     Coulomb-14        LJ (SR)  Disper. corr.   Coulomb (SR)   Coul. recip.
    2.87647e+04    1.25504e+05   -7.48542e+03   -9.43264e+05    5.21219e+03
      Potential    Kinetic En.   Total Energy  Conserved En.    Temperature
   -7.81534e+05    1.38520e+05   -6.43014e+05    2.77396e+07    3.01656e+02
 Pres. DC (bar) Pressure (bar)   Constr. rmsd
   -2.22104e+02    1.62301e+02    0.00000e+00

           Step           Time
      386615000   773230.00000

   Energies (kJ/mol)
        G96Bond       G96Angle    Proper Dih.  Improper Dih.          LJ-14
    2.41965e+03    3.79503e+03    2.73999e+03    1.10354e+03   -2.03783e+02
     Coulomb-14        LJ (SR)  Disper. corr.   Coulomb (SR)   Coul. recip.
    2.85391e+04    1.25064e+05   -7.49568e+03   -9.43794e+05    5.22981e+03
      Potential    Kinetic En.   Total Energy  Conserved En.    Temperature
   -7.82602e+05    1.39689e+05   -6.42913e+05    2.77398e+07    3.04201e+02
 Pres. DC (bar) Pressure (bar)   Constr. rmsd
   -2.22713e+02    1.98641e+02    0.00000e+00

           Step           Time
      386620000   773240.00000

   Energies (kJ/mol)
        G96Bond       G96Angle    Proper Dih.  Improper Dih.          LJ-14
    2.27271e+03    3.79965e+03    2.80019e+03    1.12715e+03   -2.66442e+02
     Coulomb-14        LJ (SR)  Disper. corr.   Coulomb (SR)   Coul. recip.
    2.83803e+04    1.25730e+05   -7.47461e+03   -9.43835e+05    5.26437e+03
      Potential    Kinetic En.   Total Energy  Conserved En.    Temperature
   -7.82202e+05    1.37489e+05   -6.44713e+05    2.77399e+07    2.99411e+02
 Pres. DC (bar) Pressure (bar)   Constr. rmsd
   -2.21464e+02    1.97033e+02    0.00000e+00

           Step           Time
      386625000   773250.00000

   Energies (kJ/mol)
        G96Bond       G96Angle    Proper Dih.  Improper Dih.          LJ-14
    2.23182e+03    3.78510e+03    2.73803e+03    1.04441e+03   -3.22190e+02
     Coulomb-14        LJ (SR)  Disper. corr.   Coulomb (SR)   Coul. recip.
    2.84978e+04    1.22866e+05   -7.45875e+03   -9.37632e+05    5.29762e+03
      Potential    Kinetic En.   Total Energy  Conserved En.    Temperature
   -7.78951e+05    1.37733e+05   -6.41219e+05    2.77404e+07    2.99941e+02
 Pres. DC (bar) Pressure (bar)   Constr. rmsd
   -2.20526e+02   -7.06271e+01    0.00000e+00

           Step           Time
      386630000   773260.00000

   Energies (kJ/mol)
        G96Bond       G96Angle    Proper Dih.  Improper Dih.          LJ-14
    2.26544e+03    3.80031e+03    2.86245e+03    1.07021e+03   -2.97732e+02
     Coulomb-14        LJ (SR)  Disper. corr.   Coulomb (SR)   Coul. recip.
    2.84316e+04    1.22717e+05   -7.46548e+03   -9.38448e+05    5.30695e+03
      Potential    Kinetic En.   Total Energy  Conserved En.    Temperature
   -7.79757e+05    1.37151e+05   -6.42606e+05    2.77405e+07    2.98674e+02
 Pres. DC (bar) Pressure (bar)   Constr. rmsd
   -2.20924e+02   -1.34269e+02    0.00000e+00

           Step           Time
      386635000   773270.00000

   Energies (kJ/mol)
        G96Bond       G96Angle    Proper Dih.  Improper Dih.          LJ-14
    2.31459e+03    3.55352e+03    2.87630e+03    1.10454e+03   -3.26152e+02
     Coulomb-14        LJ (SR)  Disper. corr.   Coulomb (SR)   Coul. recip.
    2.85151e+04    1.21290e+05   -7.44986e+03   -9.36454e+05    5.32917e+03
      Potential    Kinetic En.   Total Energy  Conserved En.    Temperature
   -7.79247e+05    1.37275e+05   -6.41972e+05    2.77408e+07    2.98943e+02
 Pres. DC (bar) Pressure (bar)   Constr. rmsd
   -2.20001e+02   -2.27066e+02    0.00000e+00

           Step           Time
      386640000   773280.00000

   Energies (kJ/mol)
        G96Bond       G96Angle    Proper Dih.  Improper Dih.          LJ-14
    2.40131e+03    3.58995e+03    2.84996e+03    1.09123e+03   -3.01589e+02
     Coulomb-14        LJ (SR)  Disper. corr.   Coulomb (SR)   Coul. recip.
    2.85184e+04    1.24931e+05   -7.50354e+03   -9.43833e+05    5.23135e+03
      Potential    Kinetic En.   Total Energy  Conserved En.    Temperature
   -7.83025e+05    1.37945e+05   -6.45080e+05    2.77413e+07    3.00403e+02
 Pres. DC (bar) Pressure (bar)   Constr. rmsd
   -2.23180e+02    1.00407e+02    0.00000e+00

           Step           Time
      386645000   773290.00000

   Energies (kJ/mol)
        G96Bond       G96Angle    Proper Dih.  Improper Dih.          LJ-14
    2.47893e+03    3.85807e+03    2.84035e+03    1.15956e+03   -3.68467e+02
     Coulomb-14        LJ (SR)  Disper. corr.   Coulomb (SR)   Coul. recip.
    2.83437e+04    1.23680e+05   -7.50444e+03   -9.40396e+05    5.22262e+03
      Potential    Kinetic En.   Total Energy  Conserved En.    Temperature
   -7.80686e+05    1.37765e+05   -6.42921e+05    2.77418e+07    3.00010e+02
 Pres. DC (bar) Pressure (bar)   Constr. rmsd
   -2.23233e+02    1.52711e+02    0.00000e+00

           Step           Time
      386650000   773300.00000

   Energies (kJ/mol)
        G96Bond       G96Angle    Proper Dih.  Improper Dih.          LJ-14
    2.41345e+03    3.62954e+03    2.82082e+03    1.13435e+03   -2.80722e+02
     Coulomb-14        LJ (SR)  Disper. corr.   Coulomb (SR)   Coul. recip.
    2.86302e+04    1.23448e+05   -7.52760e+03   -9.41272e+05    5.28732e+03
      Potential    Kinetic En.   Total Energy  Conserved En.    Temperature
   -7.81716e+05    1.38494e+05   -6.43222e+05    2.77420e+07    3.01599e+02
 Pres. DC (bar) Pressure (bar)   Constr. rmsd
   -2.24611e+02    7.03990e+01    0.00000e+00

           Step           Time
      386655000   773310.00000

   Energies (kJ/mol)
        G96Bond       G96Angle    Proper Dih.  Improper Dih.          LJ-14
    2.34617e+03    3.59897e+03    2.76314e+03    1.16764e+03   -2.67061e+02
     Coulomb-14        LJ (SR)  Disper. corr.   Coulomb (SR)   Coul. recip.
    2.84832e+04    1.24588e+05   -7.47186e+03   -9.41543e+05    5.18986e+03
      Potential    Kinetic En.   Total Energy  Conserved En.    Temperature
   -7.81145e+05    1.37759e+05   -6.43386e+05    2.77424e+07    2.99998e+02
 Pres. DC (bar) Pressure (bar)   Constr. rmsd
   -2.21301e+02    9.91710e+01    0.00000e+00

           Step           Time
      386660000   773320.00000

   Energies (kJ/mol)
        G96Bond       G96Angle    Proper Dih.  Improper Dih.          LJ-14
    2.39807e+03    3.75787e+03    2.80024e+03    1.07103e+03   -3.08777e+02
     Coulomb-14        LJ (SR)  Disper. corr.   Coulomb (SR)   Coul. recip.
    2.85942e+04    1.25017e+05   -7.54750e+03   -9.44471e+05    5.19993e+03
      Potential    Kinetic En.   Total Energy  Conserved En.    Temperature
   -7.83490e+05    1.38361e+05   -6.45129e+05    2.77428e+07    3.01308e+02
 Pres. DC (bar) Pressure (bar)   Constr. rmsd
   -2.25799e+02    1.75846e+02    0.00000e+00

           Step           Time
      386665000   773330.00000

   Energies (kJ/mol)
        G96Bond       G96Angle    Proper Dih.  Improper Dih.          LJ-14
    2.42370e+03    3.64120e+03    2.74150e+03    1.11661e+03   -3.18794e+02
     Coulomb-14        LJ (SR)  Disper. corr.   Coulomb (SR)   Coul. recip.
    2.86954e+04    1.23402e+05   -7.44994e+03   -9.39306e+05    5.21207e+03
      Potential    Kinetic En.   Total Energy  Conserved En.    Temperature
   -7.79842e+05    1.38006e+05   -6.41836e+05    2.77431e+07    3.00537e+02
 Pres. DC (bar) Pressure (bar)   Constr. rmsd
   -2.20007e+02   -1.23032e+01    0.00000e+00

           Step           Time
      386670000   773340.00000

   Energies (kJ/mol)
        G96Bond       G96Angle    Proper Dih.  Improper Dih.          LJ-14
    2.36728e+03    3.83625e+03    2.80151e+03    1.03088e+03   -3.31645e+02
     Coulomb-14        LJ (SR)  Disper. corr.   Coulomb (SR)   Coul. recip.
    2.85300e+04    1.23152e+05   -7.42476e+03   -9.39615e+05    5.22731e+03
      Potential    Kinetic En.   Total Energy  Conserved En.    Temperature
   -7.80427e+05    1.37386e+05   -6.43040e+05    2.77433e+07    2.99186e+02
 Pres. DC (bar) Pressure (bar)   Constr. rmsd
   -2.18523e+02   -1.15828e+02    0.00000e+00

           Step           Time
      386675000   773350.00000

   Energies (kJ/mol)
        G96Bond       G96Angle    Proper Dih.  Improper Dih.          LJ-14
    2.40572e+03    3.84847e+03    2.84659e+03    1.08833e+03   -3.93509e+02
     Coulomb-14        LJ (SR)  Disper. corr.   Coulomb (SR)   Coul. recip.
    2.84575e+04    1.22279e+05   -7.45508e+03   -9.37992e+05    5.11237e+03
      Potential    Kinetic En.   Total Energy  Conserved En.    Temperature
   -7.79802e+05    1.37526e+05   -6.42276e+05    2.77434e+07    2.99492e+02
 Pres. DC (bar) Pressure (bar)   Constr. rmsd
   -2.20310e+02   -1.40384e+02    0.00000e+00

           Step           Time
      386680000   773360.00000

   Energies (kJ/mol)
        G96Bond       G96Angle    Proper Dih.  Improper Dih.          LJ-14
    2.35667e+03    3.59700e+03    2.83246e+03    1.12318e+03   -2.81723e+02
     Coulomb-14        LJ (SR)  Disper. corr.   Coulomb (SR)   Coul. recip.
    2.84251e+04    1.23412e+05   -7.40931e+03   -9.40300e+05    5.28370e+03
      Potential    Kinetic En.   Total Energy  Conserved En.    Temperature
   -7.80960e+05    1.37441e+05   -6.43520e+05    2.77439e+07    2.99305e+02
 Pres. DC (bar) Pressure (bar)   Constr. rmsd
   -2.17616e+02   -2.49309e+02    0.00000e+00

           Step           Time
      386685000   773370.00000

   Energies (kJ/mol)
        G96Bond       G96Angle    Proper Dih.  Improper Dih.          LJ-14
    2.39758e+03    3.76450e+03    2.83337e+03    1.10587e+03   -2.83753e+02
     Coulomb-14        LJ (SR)  Disper. corr.   Coulomb (SR)   Coul. recip.
    2.83701e+04    1.23910e+05   -7.46650e+03   -9.39897e+05    5.22444e+03
      Potential    Kinetic En.   Total Energy  Conserved En.    Temperature
   -7.80042e+05    1.37173e+05   -6.42868e+05    2.77445e+07    2.98723e+02
 Pres. DC (bar) Pressure (bar)   Constr. rmsd
   -2.20984e+02    2.09858e+01    0.00000e+00

           Step           Time
      386690000   773380.00000

   Energies (kJ/mol)
        G96Bond       G96Angle    Proper Dih.  Improper Dih.          LJ-14
    2.50638e+03    3.59055e+03    2.73057e+03    1.06804e+03   -2.88215e+02
     Coulomb-14        LJ (SR)  Disper. corr.   Coulomb (SR)   Coul. recip.
    2.84210e+04    1.21438e+05   -7.39989e+03   -9.36980e+05    5.26277e+03
      Potential    Kinetic En.   Total Energy  Conserved En.    Temperature
   -7.79651e+05    1.36763e+05   -6.42888e+05    2.77446e+07    2.97829e+02
 Pres. DC (bar) Pressure (bar)   Constr. rmsd
   -2.17064e+02   -2.97429e+02    0.00000e+00

           Step           Time
      386695000   773390.00000

   Energies (kJ/mol)
        G96Bond       G96Angle    Proper Dih.  Improper Dih.          LJ-14
    2.32155e+03    3.63993e+03    2.80847e+03    1.09132e+03   -2.74089e+02
     Coulomb-14        LJ (SR)  Disper. corr.   Coulomb (SR)   Coul. recip.
    2.83827e+04    1.23883e+05   -7.46945e+03   -9.41208e+05    5.15894e+03
      Potential    Kinetic En.   Total Energy  Conserved En.    Temperature
   -7.81666e+05    1.37944e+05   -6.43722e+05    2.77449e+07    3.00400e+02
 Pres. DC (bar) Pressure (bar)   Constr. rmsd
   -2.21159e+02   -1.39435e+01    0.00000e+00

           Step           Time
      386700000   773400.00000

   Energies (kJ/mol)
        G96Bond       G96Angle    Proper Dih.  Improper Dih.          LJ-14
    2.32053e+03    3.82942e+03    2.77663e+03    1.04965e+03   -2.54403e+02
     Coulomb-14        LJ (SR)  Disper. corr.   Coulomb (SR)   Coul. recip.
    2.84679e+04    1.23177e+05   -7.49831e+03   -9.40978e+05    5.29974e+03
      Potential    Kinetic En.   Total Energy  Conserved En.    Temperature
   -7.81810e+05    1.37582e+05   -6.44228e+05    2.77454e+07    2.99612e+02
 Pres. DC (bar) Pressure (bar)   Constr. rmsd
   -2.22869e+02   -4.17731e+00    0.00000e+00

           Step           Time
      386705000   773410.00000

   Energies (kJ/mol)
        G96Bond       G96Angle    Proper Dih.  Improper Dih.          LJ-14
    2.40722e+03    3.81561e+03    2.82930e+03    1.03463e+03   -2.20145e+02
     Coulomb-14        LJ (SR)  Disper. corr.   Coulomb (SR)   Coul. recip.
    2.85296e+04    1.21648e+05   -7.43559e+03   -9.36637e+05    5.30337e+03
      Potential    Kinetic En.   Total Energy  Conserved En.    Temperature
   -7.78725e+05    1.37810e+05   -6.40915e+05    2.77460e+07    3.00109e+02
 Pres. DC (bar) Pressure (bar)   Constr. rmsd
   -2.19161e+02   -8.86925e+01    0.00000e+00

           Step           Time
      386710000   773420.00000

   Energies (kJ/mol)
        G96Bond       G96Angle    Proper Dih.  Improper Dih.          LJ-14
    2.26128e+03    3.84637e+03    2.70517e+03    1.13536e+03   -2.85670e+02
     Coulomb-14        LJ (SR)  Disper. corr.   Coulomb (SR)   Coul. recip.
    2.82956e+04    1.24201e+05   -7.46576e+03   -9.41542e+05    5.22077e+03
      Potential    Kinetic En.   Total Energy  Conserved En.    Temperature
   -7.81628e+05    1.38135e+05   -6.43494e+05    2.77466e+07    3.00817e+02
 Pres. DC (bar) Pressure (bar)   Constr. rmsd
   -2.20941e+02    1.12535e+02    0.00000e+00

           Step           Time
      386715000   773430.00000

   Energies (kJ/mol)
        G96Bond       G96Angle    Proper Dih.  Improper Dih.          LJ-14
    2.46957e+03    3.70411e+03    2.79872e+03    1.11098e+03   -2.85489e+02
     Coulomb-14        LJ (SR)  Disper. corr.   Coulomb (SR)   Coul. recip.
    2.84105e+04    1.24496e+05   -7.46669e+03   -9.40876e+05    5.27962e+03
      Potential    Kinetic En.   Total Energy  Conserved En.    Temperature
   -7.80358e+05    1.38329e+05   -6.42030e+05    2.77472e+07    3.01239e+02
 Pres. DC (bar) Pressure (bar)   Constr. rmsd
   -2.20995e+02    1.78282e+01    0.00000e+00

           Step           Time
      386720000   773440.00000

   Energies (kJ/mol)
        G96Bond       G96Angle    Proper Dih.  Improper Dih.          LJ-14
    2.47027e+03    3.67061e+03    2.78962e+03    1.05756e+03   -3.30608e+02
     Coulomb-14        LJ (SR)  Disper. corr.   Coulomb (SR)   Coul. recip.
    2.84393e+04    1.25867e+05   -7.43985e+03   -9.42365e+05    5.33642e+03
      Potential    Kinetic En.   Total Energy  Conserved En.    Temperature
   -7.80505e+05    1.39201e+05   -6.41304e+05    2.77479e+07    3.03138e+02
 Pres. DC (bar) Pressure (bar)   Constr. rmsd
   -2.19411e+02    2.02474e+02    0.00000e+00

           Step           Time
      386725000   773450.00000

   Energies (kJ/mol)
        G96Bond       G96Angle    Proper Dih.  Improper Dih.          LJ-14
    2.36088e+03    3.49820e+03    2.85155e+03    1.04074e+03   -2.29228e+02
     Coulomb-14        LJ (SR)  Disper. corr.   Coulomb (SR)   Coul. recip.
    2.84128e+04    1.24961e+05   -7.43942e+03   -9.41496e+05    5.20290e+03
      Potential    Kinetic En.   Total Energy  Conserved En.    Temperature
   -7.80836e+05    1.38289e+05   -6.42547e+05    2.77482e+07    3.01152e+02
 Pres. DC (bar) Pressure (bar)   Constr. rmsd
   -2.19386e+02    1.11536e+02    0.00000e+00

           Step           Time
      386730000   773460.00000

   Energies (kJ/mol)
        G96Bond       G96Angle    Proper Dih.  Improper Dih.          LJ-14
    2.40841e+03    3.82915e+03    2.83946e+03    1.14735e+03   -3.38234e+02
     Coulomb-14        LJ (SR)  Disper. corr.   Coulomb (SR)   Coul. recip.
    2.84066e+04    1.24923e+05   -7.42049e+03   -9.41296e+05    5.29019e+03
      Potential    Kinetic En.   Total Energy  Conserved En.    Temperature
   -7.80210e+05    1.38431e+05   -6.41780e+05    2.77484e+07    3.01461e+02
 Pres. DC (bar) Pressure (bar)   Constr. rmsd
   -2.18272e+02   -1.31720e+01    0.00000e+00

           Step           Time
      386735000   773470.00000

   Energies (kJ/mol)
        G96Bond       G96Angle    Proper Dih.  Improper Dih.          LJ-14
    2.36931e+03    3.67024e+03    2.75477e+03    1.12354e+03   -3.30110e+02
     Coulomb-14        LJ (SR)  Disper. corr.   Coulomb (SR)   Coul. recip.
    2.83129e+04    1.23131e+05   -7.46063e+03   -9.39111e+05    5.25744e+03
      Potential    Kinetic En.   Total Energy  Conserved En.    Temperature
   -7.80283e+05    1.37317e+05   -6.42966e+05    2.77488e+07    2.99035e+02
 Pres. DC (bar) Pressure (bar)   Constr. rmsd
   -2.20638e+02   -6.54441e+01    0.00000e+00

           Step           Time
      386740000   773480.00000

   Energies (kJ/mol)
        G96Bond       G96Angle    Proper Dih.  Improper Dih.          LJ-14
    2.41767e+03    3.91716e+03    2.75914e+03    1.14047e+03   -3.05827e+02
     Coulomb-14        LJ (SR)  Disper. corr.   Coulomb (SR)   Coul. recip.
    2.82560e+04    1.25827e+05   -7.45723e+03   -9.43883e+05    5.24915e+03
      Potential    Kinetic En.   Total Energy  Conserved En.    Temperature
   -7.82080e+05    1.38219e+05   -6.43861e+05    2.77490e+07    3.01001e+02
 Pres. DC (bar) Pressure (bar)   Constr. rmsd
   -2.20436e+02    1.05382e+02    0.00000e+00

           Step           Time
      386745000   773490.00000

   Energies (kJ/mol)
        G96Bond       G96Angle    Proper Dih.  Improper Dih.          LJ-14
    2.21830e+03    3.73041e+03    2.70356e+03    1.14711e+03   -3.01984e+02
     Coulomb-14        LJ (SR)  Disper. corr.   Coulomb (SR)   Coul. recip.
    2.84250e+04    1.23427e+05   -7.46767e+03   -9.40179e+05    5.21973e+03
      Potential    Kinetic En.   Total Energy  Conserved En.    Temperature
   -7.81078e+05    1.36694e+05   -6.44383e+05    2.77493e+07    2.97679e+02
 Pres. DC (bar) Pressure (bar)   Constr. rmsd
   -2.21053e+02   -5.90342e+00    0.00000e+00

           Step           Time
      386750000   773500.00000

   Energies (kJ/mol)
        G96Bond       G96Angle    Proper Dih.  Improper Dih.          LJ-14
    2.42547e+03    3.75108e+03    2.76453e+03    1.12669e+03   -2.59418e+02
     Coulomb-14        LJ (SR)  Disper. corr.   Coulomb (SR)   Coul. recip.
    2.85744e+04    1.24456e+05   -7.46087e+03   -9.40020e+05    5.32733e+03
      Potential    Kinetic En.   Total Energy  Conserved En.    Temperature
   -7.79314e+05    1.38608e+05   -6.40707e+05    2.77494e+07    3.01846e+02
 Pres. DC (bar) Pressure (bar)   Constr. rmsd
   -2.20651e+02    1.71853e+02    0.00000e+00

           Step           Time
      386755000   773510.00000

   Energies (kJ/mol)
        G96Bond       G96Angle    Proper Dih.  Improper Dih.          LJ-14
    2.29746e+03    3.65194e+03    2.74286e+03    1.13301e+03   -2.80479e+02
     Coulomb-14        LJ (SR)  Disper. corr.   Coulomb (SR)   Coul. recip.
    2.86238e+04    1.22669e+05   -7.41495e+03   -9.38669e+05    5.28552e+03
      Potential    Kinetic En.   Total Energy  Conserved En.    Temperature
   -7.79962e+05    1.37166e+05   -6.42795e+05    2.77496e+07    2.98708e+02
 Pres. DC (bar) Pressure (bar)   Constr. rmsd
   -2.17947e+02   -1.97403e+02    0.00000e+00

           Step           Time
      386760000   773520.00000

   Energies (kJ/mol)
        G96Bond       G96Angle    Proper Dih.  Improper Dih.          LJ-14
    2.40135e+03    3.73528e+03    2.67964e+03    1.07714e+03   -2.95619e+02
     Coulomb-14        LJ (SR)  Disper. corr.   Coulomb (SR)   Coul. recip.
    2.85001e+04    1.25671e+05   -7.46968e+03   -9.44274e+05    5.30418e+03
      Potential    Kinetic En.   Total Energy  Conserved En.    Temperature
   -7.82670e+05    1.38185e+05   -6.44486e+05    2.77500e+07    3.00925e+02
 Pres. DC (bar) Pressure (bar)   Constr. rmsd
   -2.21172e+02    8.88866e+01    0.00000e+00

           Step           Time
      386765000   773530.00000

   Energies (kJ/mol)
        G96Bond       G96Angle    Proper Dih.  Improper Dih.          LJ-14
    2.34268e+03    3.73593e+03    2.87164e+03    1.10724e+03   -2.91479e+02
     Coulomb-14        LJ (SR)  Disper. corr.   Coulomb (SR)   Coul. recip.
    2.84789e+04    1.23917e+05   -7.43214e+03   -9.40901e+05    5.18223e+03
      Potential    Kinetic En.   Total Energy  Conserved En.    Temperature
   -7.80988e+05    1.37396e+05   -6.43592e+05    2.77506e+07    2.99208e+02
 Pres. DC (bar) Pressure (bar)   Constr. rmsd
   -2.18958e+02   -1.12302e+02    0.00000e+00

           Step           Time
      386770000   773540.00000

   Energies (kJ/mol)
        G96Bond       G96Angle    Proper Dih.  Improper Dih.          LJ-14
    2.36700e+03    3.61722e+03    2.73224e+03    1.12484e+03   -2.99925e+02
     Coulomb-14        LJ (SR)  Disper. corr.   Coulomb (SR)   Coul. recip.
    2.86644e+04    1.22250e+05   -7.42475e+03   -9.38070e+05    5.32549e+03
      Potential    Kinetic En.   Total Energy  Conserved En.    Temperature
   -7.79713e+05    1.37119e+05   -6.42594e+05    2.77511e+07    2.98605e+02
 Pres. DC (bar) Pressure (bar)   Constr. rmsd
   -2.18523e+02   -1.62413e+02    0.00000e+00

           Step           Time
      386775000   773550.00000

   Energies (kJ/mol)
        G96Bond       G96Angle    Proper Dih.  Improper Dih.          LJ-14
    2.40563e+03    3.70987e+03    2.69267e+03    1.07583e+03   -3.63040e+02
     Coulomb-14        LJ (SR)  Disper. corr.   Coulomb (SR)   Coul. recip.
    2.84347e+04    1.24736e+05   -7.47840e+03   -9.41645e+05    5.29678e+03
      Potential    Kinetic En.   Total Energy  Conserved En.    Temperature
   -7.81134e+05    1.37666e+05   -6.43468e+05    2.77516e+07    2.99796e+02
 Pres. DC (bar) Pressure (bar)   Constr. rmsd
   -2.21688e+02   -9.55058e+01    0.00000e+00

           Step           Time
      386780000   773560.00000

   Energies (kJ/mol)
        G96Bond       G96Angle    Proper Dih.  Improper Dih.          LJ-14
    2.53697e+03    3.77917e+03    2.79171e+03    1.14235e+03   -2.58270e+02
     Coulomb-14        LJ (SR)  Disper. corr.   Coulomb (SR)   Coul. recip.
    2.82650e+04    1.24809e+05   -7.47544e+03   -9.42509e+05    5.21720e+03
      Potential    Kinetic En.   Total Energy  Conserved En.    Temperature
   -7.81701e+05    1.39119e+05   -6.42582e+05    2.77519e+07    3.02960e+02
 Pres. DC (bar) Pressure (bar)   Constr. rmsd
   -2.21513e+02    9.17666e+01    0.00000e+00

           Step           Time
      386785000   773570.00000

   Energies (kJ/mol)
        G96Bond       G96Angle    Proper Dih.  Improper Dih.          LJ-14
    2.47054e+03    3.76344e+03    2.75770e+03    1.11472e+03   -3.36784e+02
     Coulomb-14        LJ (SR)  Disper. corr.   Coulomb (SR)   Coul. recip.
    2.86591e+04    1.25401e+05   -7.52778e+03   -9.43717e+05    5.21682e+03
      Potential    Kinetic En.   Total Energy  Conserved En.    Temperature
   -7.82198e+05    1.37308e+05   -6.44890e+05    2.77523e+07    2.99016e+02
 Pres. DC (bar) Pressure (bar)   Constr. rmsd
   -2.24622e+02    2.13438e+02    0.00000e+00

           Step           Time
      386790000   773580.00000

   Energies (kJ/mol)
        G96Bond       G96Angle    Proper Dih.  Improper Dih.          LJ-14
    2.35675e+03    3.90922e+03    2.77816e+03    1.09716e+03   -2.37223e+02
     Coulomb-14        LJ (SR)  Disper. corr.   Coulomb (SR)   Coul. recip.
    2.85080e+04    1.23422e+05   -7.43038e+03   -9.38782e+05    5.34439e+03
      Potential    Kinetic En.   Total Energy  Conserved En.    Temperature
   -7.79034e+05    1.37205e+05   -6.41829e+05    2.77523e+07    2.98792e+02
 Pres. DC (bar) Pressure (bar)   Constr. rmsd
   -2.18854e+02   -1.00762e+02    0.00000e+00

           Step           Time
      386795000   773590.00000

   Energies (kJ/mol)
        G96Bond       G96Angle    Proper Dih.  Improper Dih.          LJ-14
    2.37622e+03    3.71612e+03    2.82775e+03    1.10957e+03   -3.49195e+02
     Coulomb-14        LJ (SR)  Disper. corr.   Coulomb (SR)   Coul. recip.
    2.85999e+04    1.25163e+05   -7.51575e+03   -9.42869e+05    5.25592e+03
      Potential    Kinetic En.   Total Energy  Conserved En.    Temperature
   -7.81685e+05    1.38658e+05   -6.43028e+05    2.77528e+07    3.01955e+02
 Pres. DC (bar) Pressure (bar)   Constr. rmsd
   -2.23906e+02    2.10045e+02    0.00000e+00

           Step           Time
      386800000   773600.00000

   Energies (kJ/mol)
        G96Bond       G96Angle    Proper Dih.  Improper Dih.          LJ-14
    2.36323e+03    3.70043e+03    2.71093e+03    1.05177e+03   -3.05271e+02
     Coulomb-14        LJ (SR)  Disper. corr.   Coulomb (SR)   Coul. recip.
    2.85816e+04    1.24763e+05   -7.41615e+03   -9.41868e+05    5.27204e+03
      Potential    Kinetic En.   Total Energy  Conserved En.    Temperature
   -7.81146e+05    1.38708e+05   -6.42438e+05    2.77533e+07    3.02065e+02
 Pres. DC (bar) Pressure (bar)   Constr. rmsd
   -2.18018e+02    1.31326e+01    0.00000e+00

           Step           Time
      386805000   773610.00000

   Energies (kJ/mol)
        G96Bond       G96Angle    Proper Dih.  Improper Dih.          LJ-14
    2.31495e+03    3.79647e+03    2.73165e+03    1.10573e+03   -3.70554e+02
     Coulomb-14        LJ (SR)  Disper. corr.   Coulomb (SR)   Coul. recip.
    2.82614e+04    1.23070e+05   -7.42884e+03   -9.38768e+05    5.30158e+03
      Potential    Kinetic En.   Total Energy  Conserved En.    Temperature
   -7.79986e+05    1.38040e+05   -6.41946e+05    2.77538e+07    3.00610e+02
 Pres. DC (bar) Pressure (bar)   Constr. rmsd
   -2.18764e+02   -1.27049e+02    0.00000e+00

           Step           Time
      386810000   773620.00000

   Energies (kJ/mol)
        G96Bond       G96Angle    Proper Dih.  Improper Dih.          LJ-14
    2.27683e+03    3.78773e+03    2.67814e+03    1.09562e+03   -2.51199e+02
     Coulomb-14        LJ (SR)  Disper. corr.   Coulomb (SR)   Coul. recip.
    2.85668e+04    1.24986e+05   -7.50668e+03   -9.44142e+05    5.25029e+03
      Potential    Kinetic En.   Total Energy  Conserved En.    Temperature
   -7.83258e+05    1.38431e+05   -6.44827e+05    2.77542e+07    3.01463e+02
 Pres. DC (bar) Pressure (bar)   Constr. rmsd
   -2.23366e+02    1.76659e+02    0.00000e+00

           Step           Time
      386815000   773630.00000

   Energies (kJ/mol)
        G96Bond       G96Angle    Proper Dih.  Improper Dih.          LJ-14
    2.44396e+03    3.56334e+03    2.67879e+03    1.14460e+03   -3.29184e+02
     Coulomb-14        LJ (SR)  Disper. corr.   Coulomb (SR)   Coul. recip.
    2.84948e+04    1.23556e+05   -7.48578e+03   -9.41902e+05    5.18909e+03
      Potential    Kinetic En.   Total Energy  Conserved En.    Temperature
   -7.82647e+05    1.37355e+05   -6.45292e+05    2.77546e+07    2.99118e+02
 Pres. DC (bar) Pressure (bar)   Constr. rmsd
   -2.22125e+02   -5.46098e+00    0.00000e+00

           Step           Time
      386820000   773640.00000

   Energies (kJ/mol)
        G96Bond       G96Angle    Proper Dih.  Improper Dih.          LJ-14
    2.45564e+03    3.84403e+03    2.69527e+03    1.14867e+03   -3.26465e+02
     Coulomb-14        LJ (SR)  Disper. corr.   Coulomb (SR)   Coul. recip.
    2.82576e+04    1.23247e+05   -7.46900e+03   -9.38665e+05    5.17384e+03
      Potential    Kinetic En.   Total Energy  Conserved En.    Temperature
   -7.79639e+05    1.38278e+05   -6.41361e+05    2.77548e+07    3.01128e+02
 Pres. DC (bar) Pressure (bar)   Constr. rmsd
   -2.21132e+02   -5.53322e+01    0.00000e+00

           Step           Time
      386825000   773650.00000

   Energies (kJ/mol)
        G96Bond       G96Angle    Proper Dih.  Improper Dih.          LJ-14
    2.47100e+03    3.61954e+03    2.77916e+03    1.00579e+03   -3.62096e+02
     Coulomb-14        LJ (SR)  Disper. corr.   Coulomb (SR)   Coul. recip.
    2.83626e+04    1.23851e+05   -7.45743e+03   -9.40409e+05    5.19418e+03
```
