## supporting_information for "Enhancing Immune Cell Activation through Cold Atmospheric Plasma: Disruption of PD-1/PD-L1/PD-L2 Immune Checkpoints via Molecular Dynamics": prod.log (part 50 of 64)

```
      Potential    Kinetic En.   Total Energy  Conserved En.    Temperature
   -7.80945e+05    1.38206e+05   -6.42740e+05    2.77550e+07    3.00971e+02
 Pres. DC (bar) Pressure (bar)   Constr. rmsd
   -2.20449e+02   -9.73319e+01    0.00000e+00

           Step           Time
      386830000   773660.00000

   Energies (kJ/mol)
        G96Bond       G96Angle    Proper Dih.  Improper Dih.          LJ-14
    2.48456e+03    3.69489e+03    2.82431e+03    1.08689e+03   -2.31292e+02
     Coulomb-14        LJ (SR)  Disper. corr.   Coulomb (SR)   Coul. recip.
    2.84400e+04    1.22693e+05   -7.41654e+03   -9.38455e+05    5.35827e+03
      Potential    Kinetic En.   Total Energy  Conserved En.    Temperature
   -7.79520e+05    1.37202e+05   -6.42319e+05    2.77554e+07    2.98785e+02
 Pres. DC (bar) Pressure (bar)   Constr. rmsd
   -2.18040e+02   -1.77011e+02    0.00000e+00

           Step           Time
      386835000   773670.00000

   Energies (kJ/mol)
        G96Bond       G96Angle    Proper Dih.  Improper Dih.          LJ-14
    2.35162e+03    3.59981e+03    2.69822e+03    1.05041e+03   -2.87520e+02
     Coulomb-14        LJ (SR)  Disper. corr.   Coulomb (SR)   Coul. recip.
    2.83258e+04    1.23836e+05   -7.42334e+03   -9.40894e+05    5.23571e+03
      Potential    Kinetic En.   Total Energy  Conserved En.    Temperature
   -7.81507e+05    1.37252e+05   -6.44255e+05    2.77558e+07    2.98895e+02
 Pres. DC (bar) Pressure (bar)   Constr. rmsd
   -2.18440e+02   -1.45404e+02    0.00000e+00

           Step           Time
      386840000   773680.00000

   Energies (kJ/mol)
        G96Bond       G96Angle    Proper Dih.  Improper Dih.          LJ-14
    2.43925e+03    3.65753e+03    2.72536e+03    1.08040e+03   -3.21590e+02
     Coulomb-14        LJ (SR)  Disper. corr.   Coulomb (SR)   Coul. recip.
    2.84300e+04    1.22556e+05   -7.41390e+03   -9.39189e+05    5.23024e+03
      Potential    Kinetic En.   Total Energy  Conserved En.    Temperature
   -7.80806e+05    1.37747e+05   -6.43059e+05    2.77559e+07    2.99972e+02
 Pres. DC (bar) Pressure (bar)   Constr. rmsd
   -2.17885e+02   -1.60527e+02    0.00000e+00

           Step           Time
      386845000   773690.00000

   Energies (kJ/mol)
        G96Bond       G96Angle    Proper Dih.  Improper Dih.          LJ-14
    2.37329e+03    3.58516e+03    2.70293e+03    1.11982e+03   -2.35278e+02
     Coulomb-14        LJ (SR)  Disper. corr.   Coulomb (SR)   Coul. recip.
    2.86106e+04    1.24372e+05   -7.49772e+03   -9.42874e+05    5.17889e+03
      Potential    Kinetic En.   Total Energy  Conserved En.    Temperature
   -7.82664e+05    1.38048e+05   -6.44616e+05    2.77564e+07    3.00627e+02
 Pres. DC (bar) Pressure (bar)   Constr. rmsd
   -2.22834e+02    8.11175e+01    0.00000e+00

           Step           Time
      386850000   773700.00000

   Energies (kJ/mol)
        G96Bond       G96Angle    Proper Dih.  Improper Dih.          LJ-14
    2.43978e+03    3.71347e+03    2.74054e+03    1.08105e+03   -3.28495e+02
     Coulomb-14        LJ (SR)  Disper. corr.   Coulomb (SR)   Coul. recip.
    2.83423e+04    1.24128e+05   -7.48870e+03   -9.40612e+05    5.19233e+03
      Potential    Kinetic En.   Total Energy  Conserved En.    Temperature
   -7.80791e+05    1.37629e+05   -6.43162e+05    2.77565e+07    2.99715e+02
 Pres. DC (bar) Pressure (bar)   Constr. rmsd
   -2.22299e+02    1.01987e+02    0.00000e+00

           Step           Time
      386855000   773710.00000

   Energies (kJ/mol)
        G96Bond       G96Angle    Proper Dih.  Improper Dih.          LJ-14
    2.52337e+03    3.67455e+03    2.73681e+03    1.08684e+03   -3.18768e+02
     Coulomb-14        LJ (SR)  Disper. corr.   Coulomb (SR)   Coul. recip.
    2.82648e+04    1.22880e+05   -7.38592e+03   -9.38200e+05    5.42487e+03
      Potential    Kinetic En.   Total Energy  Conserved En.    Temperature
   -7.79313e+05    1.38066e+05   -6.41247e+05    2.77569e+07    3.00667e+02
 Pres. DC (bar) Pressure (bar)   Constr. rmsd
   -2.16246e+02   -2.86686e+02    0.00000e+00

           Step           Time
      386860000   773720.00000

   Energies (kJ/mol)
        G96Bond       G96Angle    Proper Dih.  Improper Dih.          LJ-14
    2.30595e+03    3.82015e+03    2.78877e+03    1.16114e+03   -2.72599e+02
     Coulomb-14        LJ (SR)  Disper. corr.   Coulomb (SR)   Coul. recip.
    2.84392e+04    1.25807e+05   -7.47390e+03   -9.42331e+05    5.19772e+03
      Potential    Kinetic En.   Total Energy  Conserved En.    Temperature
   -7.80557e+05    1.37632e+05   -6.42925e+05    2.77572e+07    2.99722e+02
 Pres. DC (bar) Pressure (bar)   Constr. rmsd
   -2.21422e+02    3.40610e+02    0.00000e+00

           Step           Time
      386865000   773730.00000

   Energies (kJ/mol)
        G96Bond       G96Angle    Proper Dih.  Improper Dih.          LJ-14
    2.53185e+03    3.61629e+03    2.74432e+03    1.10726e+03   -2.94799e+02
     Coulomb-14        LJ (SR)  Disper. corr.   Coulomb (SR)   Coul. recip.
    2.84720e+04    1.24225e+05   -7.48018e+03   -9.41328e+05    5.13333e+03
      Potential    Kinetic En.   Total Energy  Conserved En.    Temperature
   -7.81272e+05    1.38281e+05   -6.42991e+05    2.77575e+07    3.01136e+02
 Pres. DC (bar) Pressure (bar)   Constr. rmsd
   -2.21794e+02   -1.56331e+01    0.00000e+00

           Step           Time
      386870000   773740.00000

   Energies (kJ/mol)
        G96Bond       G96Angle    Proper Dih.  Improper Dih.          LJ-14
    2.36409e+03    3.75599e+03    2.74740e+03    1.09516e+03   -3.11119e+02
     Coulomb-14        LJ (SR)  Disper. corr.   Coulomb (SR)   Coul. recip.
    2.83126e+04    1.24743e+05   -7.43228e+03   -9.40247e+05    5.30951e+03
      Potential    Kinetic En.   Total Energy  Conserved En.    Temperature
   -7.79663e+05    1.37724e+05   -6.41938e+05    2.77579e+07    2.99923e+02
 Pres. DC (bar) Pressure (bar)   Constr. rmsd
   -2.18966e+02    5.24072e+01    0.00000e+00

           Step           Time
      386875000   773750.00000

   Energies (kJ/mol)
        G96Bond       G96Angle    Proper Dih.  Improper Dih.          LJ-14
    2.36851e+03    3.75572e+03    2.71280e+03    1.12599e+03   -3.54133e+02
     Coulomb-14        LJ (SR)  Disper. corr.   Coulomb (SR)   Coul. recip.
    2.85873e+04    1.23313e+05   -7.47474e+03   -9.41381e+05    5.16962e+03
      Potential    Kinetic En.   Total Energy  Conserved En.    Temperature
   -7.82176e+05    1.37828e+05   -6.44348e+05    2.77580e+07    3.00148e+02
 Pres. DC (bar) Pressure (bar)   Constr. rmsd
   -2.21472e+02   -9.76399e+01    0.00000e+00

           Step           Time
      386880000   773760.00000

   Energies (kJ/mol)
        G96Bond       G96Angle    Proper Dih.  Improper Dih.          LJ-14
    2.31654e+03    3.83135e+03    2.79314e+03    1.02337e+03   -3.69871e+02
     Coulomb-14        LJ (SR)  Disper. corr.   Coulomb (SR)   Coul. recip.
    2.84788e+04    1.22457e+05   -7.42739e+03   -9.39246e+05    5.30538e+03
      Potential    Kinetic En.   Total Energy  Conserved En.    Temperature
   -7.80838e+05    1.38366e+05   -6.42472e+05    2.77581e+07    3.01320e+02
 Pres. DC (bar) Pressure (bar)   Constr. rmsd
   -2.18678e+02   -2.84459e+02    0.00000e+00

           Step           Time
      386885000   773770.00000

   Energies (kJ/mol)
        G96Bond       G96Angle    Proper Dih.  Improper Dih.          LJ-14
    2.32889e+03    3.81737e+03    2.72056e+03    1.12813e+03   -2.88158e+02
     Coulomb-14        LJ (SR)  Disper. corr.   Coulomb (SR)   Coul. recip.
    2.84190e+04    1.24393e+05   -7.45668e+03   -9.40909e+05    5.18139e+03
      Potential    Kinetic En.   Total Energy  Conserved En.    Temperature
   -7.80665e+05    1.38026e+05   -6.42639e+05    2.77584e+07    3.00579e+02
 Pres. DC (bar) Pressure (bar)   Constr. rmsd
   -2.20404e+02    4.43307e+01    0.00000e+00

           Step           Time
      386890000   773780.00000

   Energies (kJ/mol)
        G96Bond       G96Angle    Proper Dih.  Improper Dih.          LJ-14
    2.32950e+03    3.79985e+03    2.75957e+03    1.11013e+03   -3.72233e+02
     Coulomb-14        LJ (SR)  Disper. corr.   Coulomb (SR)   Coul. recip.
    2.81984e+04    1.25696e+05   -7.47493e+03   -9.43253e+05    5.32737e+03
      Potential    Kinetic En.   Total Energy  Conserved En.    Temperature
   -7.81879e+05    1.37014e+05   -6.44865e+05    2.77587e+07    2.98376e+02
 Pres. DC (bar) Pressure (bar)   Constr. rmsd
   -2.21483e+02    2.13892e+02    0.00000e+00

           Step           Time
      386895000   773790.00000

   Energies (kJ/mol)
        G96Bond       G96Angle    Proper Dih.  Improper Dih.          LJ-14
    2.42528e+03    3.77783e+03    2.71198e+03    1.08531e+03   -3.38161e+02
     Coulomb-14        LJ (SR)  Disper. corr.   Coulomb (SR)   Coul. recip.
    2.82640e+04    1.23773e+05   -7.41943e+03   -9.38962e+05    5.32655e+03
      Potential    Kinetic En.   Total Energy  Conserved En.    Temperature
   -7.79355e+05    1.37871e+05   -6.41484e+05    2.77593e+07    3.00242e+02
 Pres. DC (bar) Pressure (bar)   Constr. rmsd
   -2.18210e+02   -1.60935e+02    0.00000e+00

           Step           Time
      386900000   773800.00000

   Energies (kJ/mol)
        G96Bond       G96Angle    Proper Dih.  Improper Dih.          LJ-14
    2.35375e+03    3.73330e+03    2.74781e+03    1.13605e+03   -3.48103e+02
     Coulomb-14        LJ (SR)  Disper. corr.   Coulomb (SR)   Coul. recip.
    2.82888e+04    1.24576e+05   -7.47637e+03   -9.41055e+05    5.32110e+03
      Potential    Kinetic En.   Total Energy  Conserved En.    Temperature
   -7.80723e+05    1.38424e+05   -6.42298e+05    2.77600e+07    3.01447e+02
 Pres. DC (bar) Pressure (bar)   Constr. rmsd
   -2.21568e+02    9.63160e+01    0.00000e+00

           Step           Time
      386905000   773810.00000

   Energies (kJ/mol)
        G96Bond       G96Angle    Proper Dih.  Improper Dih.          LJ-14
    2.52937e+03    3.88727e+03    2.79410e+03    1.15174e+03   -2.79250e+02
     Coulomb-14        LJ (SR)  Disper. corr.   Coulomb (SR)   Coul. recip.
    2.83823e+04    1.21865e+05   -7.39785e+03   -9.36663e+05    5.32595e+03
      Potential    Kinetic En.   Total Energy  Conserved En.    Temperature
   -7.78404e+05    1.38578e+05   -6.39826e+05    2.77605e+07    3.01781e+02
 Pres. DC (bar) Pressure (bar)   Constr. rmsd
   -2.16944e+02   -2.08880e+02    0.00000e+00

           Step           Time
      386910000   773820.00000

   Energies (kJ/mol)
        G96Bond       G96Angle    Proper Dih.  Improper Dih.          LJ-14
    2.41554e+03    3.86373e+03    2.68116e+03    1.09633e+03   -3.62214e+02
     Coulomb-14        LJ (SR)  Disper. corr.   Coulomb (SR)   Coul. recip.
    2.83271e+04    1.22632e+05   -7.46883e+03   -9.38474e+05    5.22181e+03
      Potential    Kinetic En.   Total Energy  Conserved En.    Temperature
   -7.80067e+05    1.37796e+05   -6.42271e+05    2.77607e+07    3.00079e+02
 Pres. DC (bar) Pressure (bar)   Constr. rmsd
   -2.21122e+02   -1.15444e+02    0.00000e+00

           Step           Time
      386915000   773830.00000

   Energies (kJ/mol)
        G96Bond       G96Angle    Proper Dih.  Improper Dih.          LJ-14
    2.29554e+03    3.94558e+03    2.81778e+03    1.04475e+03   -2.60926e+02
     Coulomb-14        LJ (SR)  Disper. corr.   Coulomb (SR)   Coul. recip.
    2.87448e+04    1.24428e+05   -7.50557e+03   -9.41842e+05    5.30310e+03
      Potential    Kinetic En.   Total Energy  Conserved En.    Temperature
   -7.81029e+05    1.37548e+05   -6.43481e+05    2.77609e+07    2.99539e+02
 Pres. DC (bar) Pressure (bar)   Constr. rmsd
   -2.23300e+02    1.65660e+02    0.00000e+00

           Step           Time
      386920000   773840.00000

   Energies (kJ/mol)
        G96Bond       G96Angle    Proper Dih.  Improper Dih.          LJ-14
    2.28446e+03    3.66244e+03    2.84775e+03    1.13645e+03   -2.57023e+02
     Coulomb-14        LJ (SR)  Disper. corr.   Coulomb (SR)   Coul. recip.
    2.86142e+04    1.25137e+05   -7.44034e+03   -9.43495e+05    5.27653e+03
      Potential    Kinetic En.   Total Energy  Conserved En.    Temperature
   -7.82234e+05    1.37371e+05   -6.44862e+05    2.77612e+07    2.99154e+02
 Pres. DC (bar) Pressure (bar)   Constr. rmsd
   -2.19440e+02    1.03923e+02    0.00000e+00

           Step           Time
      386925000   773850.00000

   Energies (kJ/mol)
        G96Bond       G96Angle    Proper Dih.  Improper Dih.          LJ-14
    2.33516e+03    3.89664e+03    2.95692e+03    1.22456e+03   -3.72516e+02
     Coulomb-14        LJ (SR)  Disper. corr.   Coulomb (SR)   Coul. recip.
    2.83482e+04    1.24214e+05   -7.46002e+03   -9.42067e+05    5.25859e+03
      Potential    Kinetic En.   Total Energy  Conserved En.    Temperature
   -7.81666e+05    1.38506e+05   -6.43160e+05    2.77614e+07    3.01624e+02
 Pres. DC (bar) Pressure (bar)   Constr. rmsd
   -2.20601e+02   -8.12663e-01    0.00000e+00

           Step           Time
      386930000   773860.00000

   Energies (kJ/mol)
        G96Bond       G96Angle    Proper Dih.  Improper Dih.          LJ-14
    2.37506e+03    3.80738e+03    2.77023e+03    1.15849e+03   -3.43806e+02
     Coulomb-14        LJ (SR)  Disper. corr.   Coulomb (SR)   Coul. recip.
    2.84573e+04    1.22524e+05   -7.46144e+03   -9.38431e+05    5.13160e+03
      Potential    Kinetic En.   Total Energy  Conserved En.    Temperature
   -7.80012e+05    1.38050e+05   -6.41962e+05    2.77620e+07    3.00633e+02
 Pres. DC (bar) Pressure (bar)   Constr. rmsd
   -2.20685e+02    1.32178e+01    0.00000e+00

           Step           Time
      386935000   773870.00000

   Energies (kJ/mol)
        G96Bond       G96Angle    Proper Dih.  Improper Dih.          LJ-14
    2.33489e+03    3.73967e+03    2.71121e+03    1.09532e+03   -3.58411e+02
     Coulomb-14        LJ (SR)  Disper. corr.   Coulomb (SR)   Coul. recip.
    2.83019e+04    1.22816e+05   -7.42204e+03   -9.39330e+05    5.24386e+03
      Potential    Kinetic En.   Total Energy  Conserved En.    Temperature
   -7.80867e+05    1.37798e+05   -6.43069e+05    2.77622e+07    3.00084e+02
 Pres. DC (bar) Pressure (bar)   Constr. rmsd
   -2.18364e+02   -2.36746e+02    0.00000e+00

           Step           Time
      386940000   773880.00000

   Energies (kJ/mol)
        G96Bond       G96Angle    Proper Dih.  Improper Dih.          LJ-14
    2.44695e+03    3.64733e+03    2.77668e+03    1.15123e+03   -2.99137e+02
     Coulomb-14        LJ (SR)  Disper. corr.   Coulomb (SR)   Coul. recip.
    2.84222e+04    1.24585e+05   -7.45134e+03   -9.40585e+05    5.14049e+03
      Potential    Kinetic En.   Total Energy  Conserved En.    Temperature
   -7.80165e+05    1.38187e+05   -6.41978e+05    2.77626e+07    3.00931e+02
 Pres. DC (bar) Pressure (bar)   Constr. rmsd
   -2.20089e+02    1.35727e+02    0.00000e+00

           Step           Time
      386945000   773890.00000

   Energies (kJ/mol)
        G96Bond       G96Angle    Proper Dih.  Improper Dih.          LJ-14
    2.43803e+03    3.80899e+03    2.75449e+03    1.13508e+03   -2.78149e+02
     Coulomb-14        LJ (SR)  Disper. corr.   Coulomb (SR)   Coul. recip.
    2.82144e+04    1.24818e+05   -7.45319e+03   -9.41183e+05    5.27470e+03
      Potential    Kinetic En.   Total Energy  Conserved En.    Temperature
   -7.80470e+05    1.37981e+05   -6.42489e+05    2.77629e+07    3.00483e+02
 Pres. DC (bar) Pressure (bar)   Constr. rmsd
   -2.20198e+02    1.26414e+02    0.00000e+00

           Step           Time
      386950000   773900.00000

   Energies (kJ/mol)
        G96Bond       G96Angle    Proper Dih.  Improper Dih.          LJ-14
    2.42053e+03    3.59683e+03    2.72656e+03    1.12467e+03   -2.89993e+02
     Coulomb-14        LJ (SR)  Disper. corr.   Coulomb (SR)   Coul. recip.
    2.83525e+04    1.23403e+05   -7.44431e+03   -9.39180e+05    5.29445e+03
      Potential    Kinetic En.   Total Energy  Conserved En.    Temperature
   -7.79996e+05    1.37855e+05   -6.42141e+05    2.77630e+07    3.00208e+02
 Pres. DC (bar) Pressure (bar)   Constr. rmsd
   -2.19674e+02   -1.32549e+02    0.00000e+00

           Step           Time
      386955000   773910.00000

   Energies (kJ/mol)
        G96Bond       G96Angle    Proper Dih.  Improper Dih.          LJ-14
    2.27879e+03    3.99994e+03    2.72052e+03    1.03527e+03   -4.01115e+02
     Coulomb-14        LJ (SR)  Disper. corr.   Coulomb (SR)   Coul. recip.
    2.83080e+04    1.25111e+05   -7.44345e+03   -9.41386e+05    5.27031e+03
      Potential    Kinetic En.   Total Energy  Conserved En.    Temperature
   -7.80507e+05    1.38512e+05   -6.41995e+05    2.77633e+07    3.01638e+02
 Pres. DC (bar) Pressure (bar)   Constr. rmsd
   -2.19623e+02   -2.76191e+01    0.00000e+00

           Step           Time
      386960000   773920.00000

   Energies (kJ/mol)
        G96Bond       G96Angle    Proper Dih.  Improper Dih.          LJ-14
    2.36745e+03    3.58536e+03    2.84817e+03    1.08824e+03   -2.77114e+02
     Coulomb-14        LJ (SR)  Disper. corr.   Coulomb (SR)   Coul. recip.
    2.83515e+04    1.24305e+05   -7.47296e+03   -9.40155e+05    5.25126e+03
      Potential    Kinetic En.   Total Energy  Conserved En.    Temperature
   -7.80108e+05    1.38040e+05   -6.42069e+05    2.77636e+07    3.00609e+02
 Pres. DC (bar) Pressure (bar)   Constr. rmsd
   -2.21367e+02    1.79479e+02    0.00000e+00

           Step           Time
      386965000   773930.00000

   Energies (kJ/mol)
        G96Bond       G96Angle    Proper Dih.  Improper Dih.          LJ-14
    2.20658e+03    3.69397e+03    2.80876e+03    1.08311e+03   -3.31931e+02
     Coulomb-14        LJ (SR)  Disper. corr.   Coulomb (SR)   Coul. recip.
    2.84435e+04    1.25392e+05   -7.47938e+03   -9.42834e+05    5.22262e+03
      Potential    Kinetic En.   Total Energy  Conserved En.    Temperature
   -7.81794e+05    1.37795e+05   -6.43999e+05    2.77640e+07    3.00076e+02
 Pres. DC (bar) Pressure (bar)   Constr. rmsd
   -2.21747e+02    1.79496e+02    0.00000e+00

           Step           Time
      386970000   773940.00000

   Energies (kJ/mol)
        G96Bond       G96Angle    Proper Dih.  Improper Dih.          LJ-14
    2.32226e+03    3.78591e+03    2.76515e+03    1.03306e+03   -2.51052e+02
     Coulomb-14        LJ (SR)  Disper. corr.   Coulomb (SR)   Coul. recip.
    2.85023e+04    1.24115e+05   -7.45989e+03   -9.40831e+05    5.21117e+03
      Potential    Kinetic En.   Total Energy  Conserved En.    Temperature
   -7.80807e+05    1.36898e+05   -6.43909e+05    2.77641e+07    2.98124e+02
 Pres. DC (bar) Pressure (bar)   Constr. rmsd
   -2.20594e+02    2.38769e+01    0.00000e+00

           Step           Time
      386975000   773950.00000

   Energies (kJ/mol)
        G96Bond       G96Angle    Proper Dih.  Improper Dih.          LJ-14
    2.40713e+03    3.61540e+03    2.80221e+03    1.05868e+03   -3.73387e+02
     Coulomb-14        LJ (SR)  Disper. corr.   Coulomb (SR)   Coul. recip.
    2.85370e+04    1.22965e+05   -7.43832e+03   -9.38739e+05    5.25549e+03
      Potential    Kinetic En.   Total Energy  Conserved En.    Temperature
   -7.79910e+05    1.38540e+05   -6.41371e+05    2.77642e+07    3.01698e+02
 Pres. DC (bar) Pressure (bar)   Constr. rmsd
   -2.19321e+02   -1.88042e+02    0.00000e+00

           Step           Time
      386980000   773960.00000

   Energies (kJ/mol)
        G96Bond       G96Angle    Proper Dih.  Improper Dih.          LJ-14
    2.28059e+03    3.85636e+03    2.77616e+03    1.20987e+03   -2.92128e+02
     Coulomb-14        LJ (SR)  Disper. corr.   Coulomb (SR)   Coul. recip.
    2.84695e+04    1.23599e+05   -7.41904e+03   -9.39287e+05    5.16119e+03
      Potential    Kinetic En.   Total Energy  Conserved En.    Temperature
   -7.79646e+05    1.36960e+05   -6.42686e+05    2.77644e+07    2.98258e+02
 Pres. DC (bar) Pressure (bar)   Constr. rmsd
   -2.18187e+02    3.09888e+00    0.00000e+00

           Step           Time
      386985000   773970.00000

   Energies (kJ/mol)
        G96Bond       G96Angle    Proper Dih.  Improper Dih.          LJ-14
    2.36234e+03    3.82807e+03    2.78919e+03    1.19011e+03   -3.05263e+02
     Coulomb-14        LJ (SR)  Disper. corr.   Coulomb (SR)   Coul. recip.
    2.84052e+04    1.23427e+05   -7.40256e+03   -9.40102e+05    5.34483e+03
      Potential    Kinetic En.   Total Energy  Conserved En.    Temperature
   -7.80463e+05    1.37121e+05   -6.43342e+05    2.77649e+07    2.98608e+02
 Pres. DC (bar) Pressure (bar)   Constr. rmsd
   -2.17220e+02   -1.85990e+02    0.00000e+00

           Step           Time
      386990000   773980.00000

   Energies (kJ/mol)
        G96Bond       G96Angle    Proper Dih.  Improper Dih.          LJ-14
    2.31578e+03    3.73259e+03    2.81610e+03    1.07872e+03   -2.27833e+02
     Coulomb-14        LJ (SR)  Disper. corr.   Coulomb (SR)   Coul. recip.
    2.84857e+04    1.24510e+05   -7.44988e+03   -9.41311e+05    5.18705e+03
      Potential    Kinetic En.   Total Energy  Conserved En.    Temperature
   -7.80862e+05    1.37271e+05   -6.43592e+05    2.77652e+07    2.98935e+02
 Pres. DC (bar) Pressure (bar)   Constr. rmsd
   -2.20003e+02    4.04225e+01    0.00000e+00

           Step           Time
      386995000   773990.00000

   Energies (kJ/mol)
        G96Bond       G96Angle    Proper Dih.  Improper Dih.          LJ-14
    2.38391e+03    3.58129e+03    2.78558e+03    1.10180e+03   -2.40524e+02
     Coulomb-14        LJ (SR)  Disper. corr.   Coulomb (SR)   Coul. recip.
    2.85326e+04    1.23747e+05   -7.46653e+03   -9.41282e+05    5.19372e+03
      Potential    Kinetic En.   Total Energy  Conserved En.    Temperature
   -7.81663e+05    1.37101e+05   -6.44563e+05    2.77652e+07    2.98565e+02
 Pres. DC (bar) Pressure (bar)   Constr. rmsd
   -2.20986e+02   -6.66875e-01    0.00000e+00

           Step           Time
      387000000   774000.00000

   Energies (kJ/mol)
        G96Bond       G96Angle    Proper Dih.  Improper Dih.          LJ-14
    2.34669e+03    3.75379e+03    2.79791e+03    1.15258e+03   -3.31168e+02
     Coulomb-14        LJ (SR)  Disper. corr.   Coulomb (SR)   Coul. recip.
    2.84557e+04    1.22886e+05   -7.51693e+03   -9.39496e+05    5.25604e+03
      Potential    Kinetic En.   Total Energy  Conserved En.    Temperature
   -7.80695e+05    1.39304e+05   -6.41391e+05    2.77658e+07    3.03362e+02
 Pres. DC (bar) Pressure (bar)   Constr. rmsd
   -2.23976e+02    4.95278e+01    0.00000e+00

           Step           Time
      387005000   774010.00000

   Energies (kJ/mol)
        G96Bond       G96Angle    Proper Dih.  Improper Dih.          LJ-14
    2.37011e+03    3.99522e+03    2.86876e+03    1.03784e+03   -3.35423e+02
     Coulomb-14        LJ (SR)  Disper. corr.   Coulomb (SR)   Coul. recip.
    2.83770e+04    1.23332e+05   -7.42845e+03   -9.38829e+05    5.45192e+03
      Potential    Kinetic En.   Total Energy  Conserved En.    Temperature
   -7.79161e+05    1.38345e+05   -6.40815e+05    2.77660e+07    3.01275e+02
 Pres. DC (bar) Pressure (bar)   Constr. rmsd
   -2.18740e+02   -7.16428e+01    0.00000e+00

           Step           Time
      387010000   774020.00000

   Energies (kJ/mol)
        G96Bond       G96Angle    Proper Dih.  Improper Dih.          LJ-14
    2.37984e+03    3.60068e+03    2.77086e+03    1.05685e+03   -3.07215e+02
     Coulomb-14        LJ (SR)  Disper. corr.   Coulomb (SR)   Coul. recip.
    2.85366e+04    1.21705e+05   -7.45692e+03   -9.37525e+05    5.17166e+03
      Potential    Kinetic En.   Total Energy  Conserved En.    Temperature
   -7.80068e+05    1.37250e+05   -6.42817e+05    2.77666e+07    2.98890e+02
 Pres. DC (bar) Pressure (bar)   Constr. rmsd
   -2.20418e+02   -2.22587e+02    0.00000e+00

           Step           Time
      387015000   774030.00000

   Energies (kJ/mol)
        G96Bond       G96Angle    Proper Dih.  Improper Dih.          LJ-14
    2.30698e+03    3.62057e+03    2.80550e+03    1.11967e+03   -2.91156e+02
     Coulomb-14        LJ (SR)  Disper. corr.   Coulomb (SR)   Coul. recip.
    2.85580e+04    1.26171e+05   -7.47283e+03   -9.42913e+05    5.23842e+03
      Potential    Kinetic En.   Total Energy  Conserved En.    Temperature
   -7.80857e+05    1.38049e+05   -6.42808e+05    2.77670e+07    3.00630e+02
 Pres. DC (bar) Pressure (bar)   Constr. rmsd
   -2.21359e+02    3.00303e+02    0.00000e+00

           Step           Time
      387020000   774040.00000

   Energies (kJ/mol)
        G96Bond       G96Angle    Proper Dih.  Improper Dih.          LJ-14
    2.40120e+03    3.74856e+03    2.77355e+03    1.12192e+03   -2.70730e+02
     Coulomb-14        LJ (SR)  Disper. corr.   Coulomb (SR)   Coul. recip.
    2.87317e+04    1.24528e+05   -7.47415e+03   -9.41874e+05    5.26188e+03
      Potential    Kinetic En.   Total Energy  Conserved En.    Temperature
   -7.81052e+05    1.37323e+05   -6.43728e+05    2.77676e+07    2.99049e+02
 Pres. DC (bar) Pressure (bar)   Constr. rmsd
   -2.21436e+02    1.03191e+01    0.00000e+00

           Step           Time
      387025000   774050.00000

   Energies (kJ/mol)
        G96Bond       G96Angle    Proper Dih.  Improper Dih.          LJ-14
    2.37541e+03    3.64424e+03    2.87605e+03    1.14779e+03   -2.86753e+02
     Coulomb-14        LJ (SR)  Disper. corr.   Coulomb (SR)   Coul. recip.
    2.86077e+04    1.24890e+05   -7.46143e+03   -9.42179e+05    5.29636e+03
      Potential    Kinetic En.   Total Energy  Conserved En.    Temperature
   -7.81089e+05    1.37773e+05   -6.43316e+05    2.77681e+07    3.00029e+02
 Pres. DC (bar) Pressure (bar)   Constr. rmsd
   -2.20685e+02    1.24579e+02    0.00000e+00

           Step           Time
      387030000   774060.00000

   Energies (kJ/mol)
        G96Bond       G96Angle    Proper Dih.  Improper Dih.          LJ-14
    2.40843e+03    3.78258e+03    2.76677e+03    1.02031e+03   -3.31896e+02
     Coulomb-14        LJ (SR)  Disper. corr.   Coulomb (SR)   Coul. recip.
    2.84427e+04    1.24097e+05   -7.43727e+03   -9.41770e+05    5.16260e+03
      Potential    Kinetic En.   Total Energy  Conserved En.    Temperature
   -7.81859e+05    1.38166e+05   -6.43694e+05    2.77685e+07    3.00884e+02
 Pres. DC (bar) Pressure (bar)   Constr. rmsd
   -2.19260e+02   -3.58171e+01    0.00000e+00

           Step           Time
      387035000   774070.00000

   Energies (kJ/mol)
        G96Bond       G96Angle    Proper Dih.  Improper Dih.          LJ-14
    2.24972e+03    3.74876e+03    2.86720e+03    1.01445e+03   -3.83864e+02
     Coulomb-14        LJ (SR)  Disper. corr.   Coulomb (SR)   Coul. recip.
    2.84634e+04    1.23835e+05   -7.51427e+03   -9.41441e+05    5.17467e+03
      Potential    Kinetic En.   Total Energy  Conserved En.    Temperature
   -7.81986e+05    1.37560e+05   -6.44426e+05    2.77687e+07    2.99565e+02
 Pres. DC (bar) Pressure (bar)   Constr. rmsd
   -2.23817e+02   -2.43252e+01    0.00000e+00

           Step           Time
      387040000   774080.00000

   Energies (kJ/mol)
        G96Bond       G96Angle    Proper Dih.  Improper Dih.          LJ-14
    2.33695e+03    3.60755e+03    2.80943e+03    1.05687e+03   -2.98667e+02
     Coulomb-14        LJ (SR)  Disper. corr.   Coulomb (SR)   Coul. recip.
    2.84778e+04    1.23902e+05   -7.47350e+03   -9.41506e+05    5.18237e+03
      Potential    Kinetic En.   Total Energy  Conserved En.    Temperature
   -7.81906e+05    1.37310e+05   -6.44596e+05    2.77689e+07    2.99021e+02
 Pres. DC (bar) Pressure (bar)   Constr. rmsd
   -2.21398e+02   -4.38189e+01    0.00000e+00

           Step           Time
      387045000   774090.00000

   Energies (kJ/mol)
        G96Bond       G96Angle    Proper Dih.  Improper Dih.          LJ-14
    2.36835e+03    3.80310e+03    2.85258e+03    1.06060e+03   -2.59850e+02
     Coulomb-14        LJ (SR)  Disper. corr.   Coulomb (SR)   Coul. recip.
    2.83987e+04    1.23767e+05   -7.49468e+03   -9.40711e+05    5.21456e+03
      Potential    Kinetic En.   Total Energy  Conserved En.    Temperature
   -7.81001e+05    1.37785e+05   -6.43216e+05    2.77692e+07    3.00055e+02
 Pres. DC (bar) Pressure (bar)   Constr. rmsd
   -2.22653e+02    1.33302e+02    0.00000e+00

           Step           Time
      387050000   774100.00000

   Energies (kJ/mol)
        G96Bond       G96Angle    Proper Dih.  Improper Dih.          LJ-14
    2.36819e+03    3.76480e+03    2.92372e+03    1.11825e+03   -3.22800e+02
     Coulomb-14        LJ (SR)  Disper. corr.   Coulomb (SR)   Coul. recip.
    2.85262e+04    1.24197e+05   -7.44303e+03   -9.40683e+05    5.18289e+03
      Potential    Kinetic En.   Total Energy  Conserved En.    Temperature
   -7.80368e+05    1.37887e+05   -6.42481e+05    2.77693e+07    3.00278e+02
 Pres. DC (bar) Pressure (bar)   Constr. rmsd
   -2.19599e+02   -2.13458e+01    0.00000e+00

           Step           Time
      387055000   774110.00000

   Energies (kJ/mol)
        G96Bond       G96Angle    Proper Dih.  Improper Dih.          LJ-14
    2.36384e+03    3.62763e+03    2.77512e+03    1.16861e+03   -3.68113e+02
     Coulomb-14        LJ (SR)  Disper. corr.   Coulomb (SR)   Coul. recip.
    2.86948e+04    1.24388e+05   -7.47654e+03   -9.43317e+05    5.21416e+03
      Potential    Kinetic En.   Total Energy  Conserved En.    Temperature
   -7.82929e+05    1.37431e+05   -6.45499e+05    2.77698e+07    2.99283e+02
 Pres. DC (bar) Pressure (bar)   Constr. rmsd
   -2.21578e+02   -3.20138e+01    0.00000e+00

           Step           Time
      387060000   774120.00000

   Energies (kJ/mol)
        G96Bond       G96Angle    Proper Dih.  Improper Dih.          LJ-14
    2.37555e+03    3.75530e+03    2.88298e+03    1.08715e+03   -2.78352e+02
     Coulomb-14        LJ (SR)  Disper. corr.   Coulomb (SR)   Coul. recip.
    2.85701e+04    1.23541e+05   -7.46293e+03   -9.38479e+05    5.21358e+03
      Potential    Kinetic En.   Total Energy  Conserved En.    Temperature
   -7.78794e+05    1.38242e+05   -6.40552e+05    2.77703e+07    3.01049e+02
 Pres. DC (bar) Pressure (bar)   Constr. rmsd
   -2.20773e+02    1.19129e+02    0.00000e+00

           Step           Time
      387065000   774130.00000

   Energies (kJ/mol)
        G96Bond       G96Angle    Proper Dih.  Improper Dih.          LJ-14
    2.44872e+03    3.77283e+03    2.84943e+03    1.09752e+03   -3.70580e+02
     Coulomb-14        LJ (SR)  Disper. corr.   Coulomb (SR)   Coul. recip.
    2.85514e+04    1.24521e+05   -7.53702e+03   -9.42924e+05    5.19851e+03
      Potential    Kinetic En.   Total Energy  Conserved En.    Temperature
   -7.82393e+05    1.37400e+05   -6.44992e+05    2.77708e+07    2.99217e+02
 Pres. DC (bar) Pressure (bar)   Constr. rmsd
   -2.25173e+02    1.48554e+02    0.00000e+00

           Step           Time
      387070000   774140.00000

   Energies (kJ/mol)
        G96Bond       G96Angle    Proper Dih.  Improper Dih.          LJ-14
    2.37756e+03    3.66224e+03    2.82986e+03    1.15718e+03   -2.97245e+02
     Coulomb-14        LJ (SR)  Disper. corr.   Coulomb (SR)   Coul. recip.
    2.86208e+04    1.23330e+05   -7.44703e+03   -9.40382e+05    5.31340e+03
      Potential    Kinetic En.   Total Energy  Conserved En.    Temperature
   -7.80836e+05    1.37642e+05   -6.43194e+05    2.77711e+07    2.99743e+02
 Pres. DC (bar) Pressure (bar)   Constr. rmsd
   -2.19835e+02   -1.14057e+01    0.00000e+00

           Step           Time
      387075000   774150.00000

   Energies (kJ/mol)
        G96Bond       G96Angle    Proper Dih.  Improper Dih.          LJ-14
    2.25797e+03    3.77696e+03    2.81486e+03    1.08701e+03   -2.59120e+02
     Coulomb-14        LJ (SR)  Disper. corr.   Coulomb (SR)   Coul. recip.
    2.84134e+04    1.25265e+05   -7.46792e+03   -9.42084e+05    5.31066e+03
      Potential    Kinetic En.   Total Energy  Conserved En.    Temperature
   -7.80884e+05    1.37807e+05   -6.43077e+05    2.77717e+07    3.00103e+02
 Pres. DC (bar) Pressure (bar)   Constr. rmsd
   -2.21068e+02    8.69796e+01    0.00000e+00

           Step           Time
      387080000   774160.00000

   Energies (kJ/mol)
        G96Bond       G96Angle    Proper Dih.  Improper Dih.          LJ-14
    2.39388e+03    3.76812e+03    2.87844e+03    1.17709e+03   -2.71493e+02
     Coulomb-14        LJ (SR)  Disper. corr.   Coulomb (SR)   Coul. recip.
    2.83939e+04    1.24380e+05   -7.46368e+03   -9.40697e+05    5.27114e+03
      Potential    Kinetic En.   Total Energy  Conserved En.    Temperature
   -7.80169e+05    1.37632e+05   -6.42538e+05    2.77720e+07    2.99721e+02
 Pres. DC (bar) Pressure (bar)   Constr. rmsd
   -2.20817e+02    7.65056e+01    0.00000e+00

           Step           Time
      387085000   774170.00000

   Energies (kJ/mol)
        G96Bond       G96Angle    Proper Dih.  Improper Dih.          LJ-14
    2.35466e+03    3.76932e+03    2.76379e+03    1.11934e+03   -3.15547e+02
     Coulomb-14        LJ (SR)  Disper. corr.   Coulomb (SR)   Coul. recip.
    2.86097e+04    1.21820e+05   -7.44862e+03   -9.38793e+05    5.19462e+03
      Potential    Kinetic En.   Total Energy  Conserved En.    Temperature
   -7.80926e+05    1.37710e+05   -6.43215e+05    2.77724e+07    2.99892e+02
 Pres. DC (bar) Pressure (bar)   Constr. rmsd
   -2.19928e+02   -2.50194e+02    0.00000e+00

           Step           Time
      387090000   774180.00000

   Energies (kJ/mol)
        G96Bond       G96Angle    Proper Dih.  Improper Dih.          LJ-14
    2.35621e+03    3.67111e+03    2.82708e+03    1.18687e+03   -2.60641e+02
     Coulomb-14        LJ (SR)  Disper. corr.   Coulomb (SR)   Coul. recip.
    2.85676e+04    1.22247e+05   -7.42672e+03   -9.38109e+05    5.17955e+03
      Potential    Kinetic En.   Total Energy  Conserved En.    Temperature
   -7.79760e+05    1.37387e+05   -6.42374e+05    2.77730e+07    2.99187e+02
 Pres. DC (bar) Pressure (bar)   Constr. rmsd
   -2.18639e+02   -1.55076e+02    0.00000e+00

           Step           Time
      387095000   774190.00000

   Energies (kJ/mol)
        G96Bond       G96Angle    Proper Dih.  Improper Dih.          LJ-14
    2.36386e+03    3.69348e+03    2.74358e+03    1.21097e+03   -2.88019e+02
     Coulomb-14        LJ (SR)  Disper. corr.   Coulomb (SR)   Coul. recip.
    2.85638e+04    1.23688e+05   -7.46401e+03   -9.39828e+05    5.28556e+03
      Potential    Kinetic En.   Total Energy  Conserved En.    Temperature
   -7.80031e+05    1.37423e+05   -6.42608e+05    2.77731e+07    2.99267e+02
 Pres. DC (bar) Pressure (bar)   Constr. rmsd
   -2.20837e+02    2.43325e+01    0.00000e+00

           Step           Time
      387100000   774200.00000

   Energies (kJ/mol)
        G96Bond       G96Angle    Proper Dih.  Improper Dih.          LJ-14
    2.23366e+03    3.56020e+03    2.86097e+03    1.08157e+03   -3.34368e+02
     Coulomb-14        LJ (SR)  Disper. corr.   Coulomb (SR)   Coul. recip.
    2.87064e+04    1.23590e+05   -7.47950e+03   -9.40987e+05    5.17201e+03
      Potential    Kinetic En.   Total Energy  Conserved En.    Temperature
   -7.81596e+05    1.38319e+05   -6.43276e+05    2.77734e+07    3.01218e+02
 Pres. DC (bar) Pressure (bar)   Constr. rmsd
   -2.21753e+02   -3.22723e+01    0.00000e+00

           Step           Time
      387105000   774210.00000

   Energies (kJ/mol)
        G96Bond       G96Angle    Proper Dih.  Improper Dih.          LJ-14
    2.30314e+03    3.92021e+03    2.84394e+03    1.07074e+03   -3.20120e+02
     Coulomb-14        LJ (SR)  Disper. corr.   Coulomb (SR)   Coul. recip.
    2.87304e+04    1.24137e+05   -7.49950e+03   -9.41941e+05    5.09571e+03
      Potential    Kinetic En.   Total Energy  Conserved En.    Temperature
   -7.81659e+05    1.37780e+05   -6.43879e+05    2.77738e+07    3.00043e+02
 Pres. DC (bar) Pressure (bar)   Constr. rmsd
   -2.22939e+02    1.11340e+02    0.00000e+00

           Step           Time
      387110000   774220.00000

   Energies (kJ/mol)
        G96Bond       G96Angle    Proper Dih.  Improper Dih.          LJ-14
    2.34468e+03    3.69095e+03    2.85940e+03    1.02515e+03   -3.02136e+02
     Coulomb-14        LJ (SR)  Disper. corr.   Coulomb (SR)   Coul. recip.
    2.87345e+04    1.23673e+05   -7.49701e+03   -9.41177e+05    5.18137e+03
      Potential    Kinetic En.   Total Energy  Conserved En.    Temperature
   -7.81467e+05    1.37909e+05   -6.43557e+05    2.77741e+07    3.00326e+02
 Pres. DC (bar) Pressure (bar)   Constr. rmsd
   -2.22792e+02    5.13452e+01    0.00000e+00

           Step           Time
      387115000   774230.00000

   Energies (kJ/mol)
        G96Bond       G96Angle    Proper Dih.  Improper Dih.          LJ-14
    2.37951e+03    3.54042e+03    2.87018e+03    1.05524e+03   -2.81965e+02
     Coulomb-14        LJ (SR)  Disper. corr.   Coulomb (SR)   Coul. recip.
    2.85454e+04    1.23016e+05   -7.48036e+03   -9.40027e+05    5.17592e+03
      Potential    Kinetic En.   Total Energy  Conserved En.    Temperature
   -7.81206e+05    1.38496e+05   -6.42711e+05    2.77742e+07    3.01602e+02
 Pres. DC (bar) Pressure (bar)   Constr. rmsd
   -2.21804e+02   -5.88897e+01    0.00000e+00

           Step           Time
      387120000   774240.00000

   Energies (kJ/mol)
        G96Bond       G96Angle    Proper Dih.  Improper Dih.          LJ-14
    2.39592e+03    3.61245e+03    2.75524e+03    1.05523e+03   -3.27672e+02
     Coulomb-14        LJ (SR)  Disper. corr.   Coulomb (SR)   Coul. recip.
    2.86713e+04    1.23428e+05   -7.44685e+03   -9.41002e+05    5.18216e+03
      Potential    Kinetic En.   Total Energy  Conserved En.    Temperature
   -7.81676e+05    1.37922e+05   -6.43754e+05    2.77745e+07    3.00354e+02
 Pres. DC (bar) Pressure (bar)   Constr. rmsd
   -2.19824e+02   -1.58577e+02    0.00000e+00

           Step           Time
      387125000   774250.00000

   Energies (kJ/mol)
        G96Bond       G96Angle    Proper Dih.  Improper Dih.          LJ-14
    2.34691e+03    3.74014e+03    2.85959e+03    1.11620e+03   -3.80107e+02
     Coulomb-14        LJ (SR)  Disper. corr.   Coulomb (SR)   Coul. recip.
    2.85569e+04    1.23554e+05   -7.53050e+03   -9.42333e+05    5.19076e+03
      Potential    Kinetic En.   Total Energy  Conserved En.    Temperature
   -7.82880e+05    1.38105e+05   -6.44775e+05    2.77747e+07    3.00751e+02
 Pres. DC (bar) Pressure (bar)   Constr. rmsd
   -2.24784e+02   -5.73123e+01    0.00000e+00

           Step           Time
      387130000   774260.00000

   Energies (kJ/mol)
        G96Bond       G96Angle    Proper Dih.  Improper Dih.          LJ-14
    2.47479e+03    3.65618e+03    2.77641e+03    1.05001e+03   -3.21071e+02
     Coulomb-14        LJ (SR)  Disper. corr.   Coulomb (SR)   Coul. recip.
    2.85212e+04    1.23009e+05   -7.44656e+03   -9.38356e+05    5.31562e+03
      Potential    Kinetic En.   Total Energy  Conserved En.    Temperature
   -7.79320e+05    1.36434e+05   -6.42886e+05    2.77751e+07    2.97113e+02
 Pres. DC (bar) Pressure (bar)   Constr. rmsd
   -2.19807e+02   -3.03706e+01    0.00000e+00

           Step           Time
      387135000   774270.00000

   Energies (kJ/mol)
        G96Bond       G96Angle    Proper Dih.  Improper Dih.          LJ-14
    2.46513e+03    3.77811e+03    2.72409e+03    1.10988e+03   -3.35781e+02
     Coulomb-14        LJ (SR)  Disper. corr.   Coulomb (SR)   Coul. recip.
    2.84780e+04    1.22769e+05   -7.42320e+03   -9.37967e+05    5.29723e+03
      Potential    Kinetic En.   Total Energy  Conserved En.    Temperature
   -7.79104e+05    1.38526e+05   -6.40578e+05    2.77753e+07    3.01668e+02
 Pres. DC (bar) Pressure (bar)   Constr. rmsd
   -2.18432e+02   -1.23635e+02    0.00000e+00

           Step           Time
      387140000   774280.00000

   Energies (kJ/mol)
        G96Bond       G96Angle    Proper Dih.  Improper Dih.          LJ-14
    2.40938e+03    3.86015e+03    2.71312e+03    1.15730e+03   -3.48204e+02
     Coulomb-14        LJ (SR)  Disper. corr.   Coulomb (SR)   Coul. recip.
    2.85033e+04    1.21992e+05   -7.43334e+03   -9.37013e+05    5.42268e+03
      Potential    Kinetic En.   Total Energy  Conserved En.    Temperature
   -7.78737e+05    1.38358e+05   -6.40379e+05    2.77755e+07    3.01303e+02
 Pres. DC (bar) Pressure (bar)   Constr. rmsd
   -2.19028e+02   -2.10592e+02    0.00000e+00

           Step           Time
      387145000   774290.00000

   Energies (kJ/mol)
        G96Bond       G96Angle    Proper Dih.  Improper Dih.          LJ-14
    2.29445e+03    3.67023e+03    2.75974e+03    1.16156e+03   -3.75393e+02
     Coulomb-14        LJ (SR)  Disper. corr.   Coulomb (SR)   Coul. recip.
    2.84304e+04    1.23126e+05   -7.41297e+03   -9.38544e+05    5.29142e+03
      Potential    Kinetic En.   Total Energy  Conserved En.    Temperature
   -7.79599e+05    1.37612e+05   -6.41987e+05    2.77757e+07    2.99677e+02
 Pres. DC (bar) Pressure (bar)   Constr. rmsd
   -2.17831e+02   -1.89810e+02    0.00000e+00

           Step           Time
      387150000   774300.00000

   Energies (kJ/mol)
        G96Bond       G96Angle    Proper Dih.  Improper Dih.          LJ-14
    2.35463e+03    3.72529e+03    2.72899e+03    1.10433e+03   -2.99199e+02
     Coulomb-14        LJ (SR)  Disper. corr.   Coulomb (SR)   Coul. recip.
    2.85117e+04    1.24394e+05   -7.46451e+03   -9.42170e+05    5.25300e+03
      Potential    Kinetic En.   Total Energy  Conserved En.    Temperature
   -7.81862e+05    1.36549e+05   -6.45314e+05    2.77759e+07    2.97362e+02
 Pres. DC (bar) Pressure (bar)   Constr. rmsd
   -2.20867e+02    1.48276e+02    0.00000e+00

           Step           Time
      387155000   774310.00000

   Energies (kJ/mol)
        G96Bond       G96Angle    Proper Dih.  Improper Dih.          LJ-14
    2.36926e+03    3.96787e+03    2.74859e+03    1.16523e+03   -3.12149e+02
     Coulomb-14        LJ (SR)  Disper. corr.   Coulomb (SR)   Coul. recip.
    2.83077e+04    1.23349e+05   -7.42928e+03   -9.39842e+05    5.18387e+03
      Potential    Kinetic En.   Total Energy  Conserved En.    Temperature
   -7.80492e+05    1.39105e+05   -6.41387e+05    2.77761e+07    3.02929e+02
 Pres. DC (bar) Pressure (bar)   Constr. rmsd
   -2.18789e+02   -3.45608e+01    0.00000e+00

           Step           Time
      387160000   774320.00000

   Energies (kJ/mol)
        G96Bond       G96Angle    Proper Dih.  Improper Dih.          LJ-14
    2.31428e+03    3.72368e+03    2.64301e+03    1.10754e+03   -2.55778e+02
     Coulomb-14        LJ (SR)  Disper. corr.   Coulomb (SR)   Coul. recip.
    2.87432e+04    1.24286e+05   -7.45065e+03   -9.41287e+05    5.20929e+03
      Potential    Kinetic En.   Total Energy  Conserved En.    Temperature
   -7.80966e+05    1.38244e+05   -6.42722e+05    2.77766e+07    3.01054e+02
 Pres. DC (bar) Pressure (bar)   Constr. rmsd
   -2.20048e+02    1.40457e+02    0.00000e+00

           Step           Time
      387165000   774330.00000

   Energies (kJ/mol)
        G96Bond       G96Angle    Proper Dih.  Improper Dih.          LJ-14
    2.40226e+03    3.65784e+03    2.85134e+03    1.07677e+03   -2.59810e+02
     Coulomb-14        LJ (SR)  Disper. corr.   Coulomb (SR)   Coul. recip.
    2.86024e+04    1.24142e+05   -7.44765e+03   -9.40679e+05    5.24750e+03
      Potential    Kinetic En.   Total Energy  Conserved En.    Temperature
   -7.80406e+05    1.37677e+05   -6.42729e+05    2.77770e+07    2.99819e+02
 Pres. DC (bar) Pressure (bar)   Constr. rmsd
   -2.19871e+02    3.10946e+01    0.00000e+00

           Step           Time
      387170000   774340.00000

   Energies (kJ/mol)
        G96Bond       G96Angle    Proper Dih.  Improper Dih.          LJ-14
    2.30130e+03    3.83589e+03    2.75886e+03    1.12935e+03   -2.79056e+02
     Coulomb-14        LJ (SR)  Disper. corr.   Coulomb (SR)   Coul. recip.
    2.85427e+04    1.23080e+05   -7.48259e+03   -9.39938e+05    5.23103e+03
      Potential    Kinetic En.   Total Energy  Conserved En.    Temperature
   -7.80821e+05    1.38313e+05   -6.42508e+05    2.77773e+07    3.01204e+02
 Pres. DC (bar) Pressure (bar)   Constr. rmsd
   -2.21936e+02    2.76509e+01    0.00000e+00

           Step           Time
      387175000   774350.00000

   Energies (kJ/mol)
        G96Bond       G96Angle    Proper Dih.  Improper Dih.          LJ-14
    2.38762e+03    3.63870e+03    2.71852e+03    1.10829e+03   -2.86939e+02
     Coulomb-14        LJ (SR)  Disper. corr.   Coulomb (SR)   Coul. recip.
    2.84055e+04    1.23866e+05   -7.45670e+03   -9.41056e+05    5.17200e+03
      Potential    Kinetic En.   Total Energy  Conserved En.    Temperature
   -7.81503e+05    1.37835e+05   -6.43668e+05    2.77776e+07    3.00164e+02
 Pres. DC (bar) Pressure (bar)   Constr. rmsd
   -2.20405e+02   -3.07581e+01    0.00000e+00

           Step           Time
      387180000   774360.00000

   Energies (kJ/mol)
        G96Bond       G96Angle    Proper Dih.  Improper Dih.          LJ-14
    2.23730e+03    3.78486e+03    2.86548e+03    1.08351e+03   -3.40837e+02
     Coulomb-14        LJ (SR)  Disper. corr.   Coulomb (SR)   Coul. recip.
    2.84668e+04    1.24054e+05   -7.47957e+03   -9.41155e+05    5.13310e+03
      Potential    Kinetic En.   Total Energy  Conserved En.    Temperature
   -7.81350e+05    1.37915e+05   -6.43435e+05    2.77778e+07    3.00339e+02
 Pres. DC (bar) Pressure (bar)   Constr. rmsd
   -2.21758e+02   -5.45220e+01    0.00000e+00

           Step           Time
      387185000   774370.00000

   Energies (kJ/mol)
        G96Bond       G96Angle    Proper Dih.  Improper Dih.          LJ-14
    2.45677e+03    3.62432e+03    2.82584e+03    9.97955e+02   -2.53190e+02
     Coulomb-14        LJ (SR)  Disper. corr.   Coulomb (SR)   Coul. recip.
    2.84384e+04    1.22257e+05   -7.40215e+03   -9.37024e+05    5.20802e+03
      Potential    Kinetic En.   Total Energy  Conserved En.    Temperature
   -7.78872e+05    1.37266e+05   -6.41606e+05    2.77781e+07    2.98926e+02
 Pres. DC (bar) Pressure (bar)   Constr. rmsd
   -2.17196e+02   -2.50204e+02    0.00000e+00

           Step           Time
      387190000   774380.00000

   Energies (kJ/mol)
        G96Bond       G96Angle    Proper Dih.  Improper Dih.          LJ-14
    2.48184e+03    3.73691e+03    2.78393e+03    1.13736e+03   -2.58452e+02
     Coulomb-14        LJ (SR)  Disper. corr.   Coulomb (SR)   Coul. recip.
    2.83279e+04    1.22281e+05   -7.45455e+03   -9.39467e+05    5.17059e+03
      Potential    Kinetic En.   Total Energy  Conserved En.    Temperature
   -7.81261e+05    1.37886e+05   -6.43375e+05    2.77784e+07    3.00274e+02
 Pres. DC (bar) Pressure (bar)   Constr. rmsd
   -2.20278e+02   -1.17364e+02    0.00000e+00

           Step           Time
      387195000   774390.00000

   Energies (kJ/mol)
        G96Bond       G96Angle    Proper Dih.  Improper Dih.          LJ-14
    2.30748e+03    3.76731e+03    2.82915e+03    1.09767e+03   -2.99248e+02
     Coulomb-14        LJ (SR)  Disper. corr.   Coulomb (SR)   Coul. recip.
    2.83994e+04    1.23696e+05   -7.43847e+03   -9.39488e+05    5.21295e+03
      Potential    Kinetic En.   Total Energy  Conserved En.    Temperature
   -7.79917e+05    1.37291e+05   -6.42626e+05    2.77787e+07    2.98978e+02
 Pres. DC (bar) Pressure (bar)   Constr. rmsd
   -2.19330e+02   -6.87245e+00    0.00000e+00

           Step           Time
      387200000   774400.00000

   Energies (kJ/mol)
        G96Bond       G96Angle    Proper Dih.  Improper Dih.          LJ-14
    2.44619e+03    3.53415e+03    2.78043e+03    1.05218e+03   -2.57382e+02
     Coulomb-14        LJ (SR)  Disper. corr.   Coulomb (SR)   Coul. recip.
    2.85160e+04    1.24057e+05   -7.47874e+03   -9.40234e+05    5.22835e+03
      Potential    Kinetic En.   Total Energy  Conserved En.    Temperature
   -7.80356e+05    1.37763e+05   -6.42593e+05    2.77790e+07    3.00006e+02
 Pres. DC (bar) Pressure (bar)   Constr. rmsd
   -2.21708e+02    1.95276e+01    0.00000e+00

           Step           Time
      387205000   774410.00000

   Energies (kJ/mol)
        G96Bond       G96Angle    Proper Dih.  Improper Dih.          LJ-14
    2.52129e+03    3.73227e+03    2.78566e+03    1.07736e+03   -3.78091e+02
     Coulomb-14        LJ (SR)  Disper. corr.   Coulomb (SR)   Coul. recip.
    2.85090e+04    1.24165e+05   -7.49165e+03   -9.40101e+05    5.23213e+03
      Potential    Kinetic En.   Total Energy  Conserved En.    Temperature
   -7.79948e+05    1.37285e+05   -6.42664e+05    2.77794e+07    2.98965e+02
 Pres. DC (bar) Pressure (bar)   Constr. rmsd
   -2.22473e+02    1.56035e+02    0.00000e+00

           Step           Time
      387210000   774420.00000

   Energies (kJ/mol)
        G96Bond       G96Angle    Proper Dih.  Improper Dih.          LJ-14
    2.38589e+03    3.73733e+03    2.70384e+03    1.13158e+03   -3.37845e+02
     Coulomb-14        LJ (SR)  Disper. corr.   Coulomb (SR)   Coul. recip.
    2.85357e+04    1.24179e+05   -7.51525e+03   -9.41866e+05    5.16921e+03
      Potential    Kinetic En.   Total Energy  Conserved En.    Temperature
   -7.81876e+05    1.38764e+05   -6.43112e+05    2.77798e+07    3.02188e+02
 Pres. DC (bar) Pressure (bar)   Constr. rmsd
   -2.23876e+02    1.32631e+02    0.00000e+00

           Step           Time
      387215000   774430.00000

   Energies (kJ/mol)
        G96Bond       G96Angle    Proper Dih.  Improper Dih.          LJ-14
    2.40439e+03    3.61774e+03    2.69063e+03    1.10850e+03   -3.21197e+02
     Coulomb-14        LJ (SR)  Disper. corr.   Coulomb (SR)   Coul. recip.
    2.83800e+04    1.21293e+05   -7.40754e+03   -9.35922e+05    5.20994e+03
      Potential    Kinetic En.   Total Energy  Conserved En.    Temperature
   -7.78946e+05    1.37048e+05   -6.41899e+05    2.77804e+07    2.98449e+02
 Pres. DC (bar) Pressure (bar)   Constr. rmsd
   -2.17512e+02   -3.92549e+02    0.00000e+00

           Step           Time
      387220000   774440.00000

   Energies (kJ/mol)
        G96Bond       G96Angle    Proper Dih.  Improper Dih.          LJ-14
    2.43155e+03    3.56573e+03    2.71809e+03    1.06427e+03   -2.89293e+02
     Coulomb-14        LJ (SR)  Disper. corr.   Coulomb (SR)   Coul. recip.
    2.84322e+04    1.24148e+05   -7.41697e+03   -9.39649e+05    5.28772e+03
      Potential    Kinetic En.   Total Energy  Conserved En.    Temperature
   -7.79708e+05    1.37824e+05   -6.41884e+05    2.77811e+07    3.00141e+02
 Pres. DC (bar) Pressure (bar)   Constr. rmsd
   -2.18065e+02    2.88610e+01    0.00000e+00

           Step           Time
      387225000   774450.00000

   Energies (kJ/mol)
        G96Bond       G96Angle    Proper Dih.  Improper Dih.          LJ-14
    2.46032e+03    3.67239e+03    2.79216e+03    1.09076e+03   -3.19253e+02
     Coulomb-14        LJ (SR)  Disper. corr.   Coulomb (SR)   Coul. recip.
    2.85605e+04    1.24486e+05   -7.45192e+03   -9.41188e+05    5.24478e+03
      Potential    Kinetic En.   Total Energy  Conserved En.    Temperature
   -7.80652e+05    1.38983e+05   -6.41670e+05    2.77813e+07    3.02663e+02
 Pres. DC (bar) Pressure (bar)   Constr. rmsd
   -2.20123e+02    1.02330e+02    0.00000e+00

           Step           Time
      387230000   774460.00000

   Energies (kJ/mol)
        G96Bond       G96Angle    Proper Dih.  Improper Dih.          LJ-14
    2.36284e+03    3.59089e+03    2.75038e+03    1.15459e+03   -2.66451e+02
     Coulomb-14        LJ (SR)  Disper. corr.   Coulomb (SR)   Coul. recip.
    2.85611e+04    1.24464e+05   -7.50174e+03   -9.43029e+05    5.19145e+03
      Potential    Kinetic En.   Total Energy  Conserved En.    Temperature
   -7.82722e+05    1.37684e+05   -6.45038e+05    2.77815e+07    2.99834e+02
 Pres. DC (bar) Pressure (bar)   Constr. rmsd
   -2.23072e+02    1.40366e+02    0.00000e+00

           Step           Time
      387235000   774470.00000

   Energies (kJ/mol)
        G96Bond       G96Angle    Proper Dih.  Improper Dih.          LJ-14
    2.29541e+03    3.60762e+03    2.73672e+03    1.17349e+03   -2.79821e+02
     Coulomb-14        LJ (SR)  Disper. corr.   Coulomb (SR)   Coul. recip.
    2.85892e+04    1.24154e+05   -7.44171e+03   -9.40178e+05    5.25300e+03
      Potential    Kinetic En.   Total Energy  Conserved En.    Temperature
   -7.80091e+05    1.37175e+05   -6.42916e+05    2.77816e+07    2.98726e+02
 Pres. DC (bar) Pressure (bar)   Constr. rmsd
   -2.19521e+02    8.98204e+01    0.00000e+00

           Step           Time
      387240000   774480.00000

   Energies (kJ/mol)
        G96Bond       G96Angle    Proper Dih.  Improper Dih.          LJ-14
    2.18911e+03    3.81808e+03    2.74950e+03    1.14524e+03   -2.74758e+02
     Coulomb-14        LJ (SR)  Disper. corr.   Coulomb (SR)   Coul. recip.
    2.85355e+04    1.22843e+05   -7.44495e+03   -9.39757e+05    5.18108e+03
      Potential    Kinetic En.   Total Energy  Conserved En.    Temperature
   -7.81015e+05    1.38139e+05   -6.42876e+05    2.77819e+07    3.00825e+02
 Pres. DC (bar) Pressure (bar)   Constr. rmsd
   -2.19712e+02   -1.19493e+02    0.00000e+00

           Step           Time
      387245000   774490.00000

   Energies (kJ/mol)
        G96Bond       G96Angle    Proper Dih.  Improper Dih.          LJ-14
    2.44967e+03    3.70345e+03    2.73672e+03    1.05243e+03   -3.42781e+02
     Coulomb-14        LJ (SR)  Disper. corr.   Coulomb (SR)   Coul. recip.
    2.85545e+04    1.22427e+05   -7.42474e+03   -9.38366e+05    5.30027e+03
      Potential    Kinetic En.   Total Energy  Conserved En.    Temperature
   -7.79910e+05    1.37708e+05   -6.42201e+05    2.77823e+07    2.99888e+02
 Pres. DC (bar) Pressure (bar)   Constr. rmsd
   -2.18522e+02   -2.17006e+02    0.00000e+00

           Step           Time
      387250000   774500.00000

   Energies (kJ/mol)
        G96Bond       G96Angle    Proper Dih.  Improper Dih.          LJ-14
    2.38568e+03    3.71823e+03    2.76406e+03    1.09907e+03   -3.01987e+02
     Coulomb-14        LJ (SR)  Disper. corr.   Coulomb (SR)   Coul. recip.
    2.84899e+04    1.22737e+05   -7.43477e+03   -9.38533e+05    5.22742e+03
      Potential    Kinetic En.   Total Energy  Conserved En.    Temperature
   -7.79848e+05    1.36590e+05   -6.43258e+05    2.77827e+07    2.97454e+02
 Pres. DC (bar) Pressure (bar)   Constr. rmsd
   -2.19112e+02   -1.12436e+02    0.00000e+00

           Step           Time
      387255000   774510.00000

   Energies (kJ/mol)
        G96Bond       G96Angle    Proper Dih.  Improper Dih.          LJ-14
    2.56586e+03    3.75263e+03    2.85795e+03    1.10698e+03   -3.46019e+02
     Coulomb-14        LJ (SR)  Disper. corr.   Coulomb (SR)   Coul. recip.
    2.83998e+04    1.26167e+05   -7.45398e+03   -9.42630e+05    5.28302e+03
      Potential    Kinetic En.   Total Energy  Conserved En.    Temperature
   -7.80297e+05    1.36984e+05   -6.43313e+05    2.77833e+07    2.98310e+02
 Pres. DC (bar) Pressure (bar)   Constr. rmsd
   -2.20245e+02    1.15421e+02    0.00000e+00

           Step           Time
      387260000   774520.00000

   Energies (kJ/mol)
        G96Bond       G96Angle    Proper Dih.  Improper Dih.          LJ-14
    2.37243e+03    3.64064e+03    2.71728e+03    1.05303e+03   -2.72177e+02
     Coulomb-14        LJ (SR)  Disper. corr.   Coulomb (SR)   Coul. recip.
    2.85047e+04    1.22881e+05   -7.44019e+03   -9.39647e+05    5.32849e+03
      Potential    Kinetic En.   Total Energy  Conserved En.    Temperature
   -7.80862e+05    1.38285e+05   -6.42577e+05    2.77834e+07    3.01144e+02
 Pres. DC (bar) Pressure (bar)   Constr. rmsd
   -2.19431e+02   -1.05838e+02    0.00000e+00

           Step           Time
      387265000   774530.00000

   Energies (kJ/mol)
        G96Bond       G96Angle    Proper Dih.  Improper Dih.          LJ-14
    2.45706e+03    3.93352e+03    2.68824e+03    1.18432e+03   -3.42494e+02
     Coulomb-14        LJ (SR)  Disper. corr.   Coulomb (SR)   Coul. recip.
    2.82634e+04    1.23517e+05   -7.44284e+03   -9.39231e+05    5.32862e+03
      Potential    Kinetic En.   Total Energy  Conserved En.    Temperature
   -7.79644e+05    1.37397e+05   -6.42247e+05    2.77837e+07    2.99211e+02
 Pres. DC (bar) Pressure (bar)   Constr. rmsd
   -2.19588e+02   -2.39274e+01    0.00000e+00

           Step           Time
      387270000   774540.00000

   Energies (kJ/mol)
        G96Bond       G96Angle    Proper Dih.  Improper Dih.          LJ-14
    2.38549e+03    3.83828e+03    2.90534e+03    1.05875e+03   -3.61095e+02
     Coulomb-14        LJ (SR)  Disper. corr.   Coulomb (SR)   Coul. recip.
    2.84221e+04    1.24341e+05   -7.46245e+03   -9.41189e+05    5.26393e+03
      Potential    Kinetic En.   Total Energy  Conserved En.    Temperature
   -7.80797e+05    1.37391e+05   -6.43406e+05    2.77841e+07    2.99197e+02
 Pres. DC (bar) Pressure (bar)   Constr. rmsd
   -2.20745e+02    1.49518e+01    0.00000e+00

           Step           Time
      387275000   774550.00000

   Energies (kJ/mol)
        G96Bond       G96Angle    Proper Dih.  Improper Dih.          LJ-14
    2.35156e+03    3.71744e+03    2.80377e+03    1.11143e+03   -3.23233e+02
     Coulomb-14        LJ (SR)  Disper. corr.   Coulomb (SR)   Coul. recip.
    2.85745e+04    1.24091e+05   -7.50508e+03   -9.42134e+05    5.26602e+03
      Potential    Kinetic En.   Total Energy  Conserved En.    Temperature
   -7.82046e+05    1.37349e+05   -6.44696e+05    2.77843e+07    2.99106e+02
 Pres. DC (bar) Pressure (bar)   Constr. rmsd
   -2.23271e+02    1.81528e+02    0.00000e+00

           Step           Time
      387280000   774560.00000

   Energies (kJ/mol)
        G96Bond       G96Angle    Proper Dih.  Improper Dih.          LJ-14
    2.33642e+03    3.74901e+03    2.80679e+03    1.11502e+03   -3.31796e+02
     Coulomb-14        LJ (SR)  Disper. corr.   Coulomb (SR)   Coul. recip.
    2.84960e+04    1.24987e+05   -7.47899e+03   -9.41414e+05    5.26049e+03
      Potential    Kinetic En.   Total Energy  Conserved En.    Temperature
   -7.80475e+05    1.37757e+05   -6.42718e+05    2.77848e+07    2.99993e+02
 Pres. DC (bar) Pressure (bar)   Constr. rmsd
   -2.21723e+02    2.28762e+02    0.00000e+00

           Step           Time
      387285000   774570.00000

   Energies (kJ/mol)
        G96Bond       G96Angle    Proper Dih.  Improper Dih.          LJ-14
    2.31049e+03    3.72300e+03    2.74608e+03    1.07181e+03   -3.02219e+02
     Coulomb-14        LJ (SR)  Disper. corr.   Coulomb (SR)   Coul. recip.
    2.83885e+04    1.24795e+05   -7.44602e+03   -9.42359e+05    5.34627e+03
      Potential    Kinetic En.   Total Energy  Conserved En.    Temperature
   -7.81727e+05    1.36744e+05   -6.44983e+05    2.77854e+07    2.97787e+02
 Pres. DC (bar) Pressure (bar)   Constr. rmsd
   -2.19775e+02    1.50812e+00    0.00000e+00

           Step           Time
      387290000   774580.00000

   Energies (kJ/mol)
        G96Bond       G96Angle    Proper Dih.  Improper Dih.          LJ-14
    2.37566e+03    3.69327e+03    2.79237e+03    1.06364e+03   -3.06009e+02
     Coulomb-14        LJ (SR)  Disper. corr.   Coulomb (SR)   Coul. recip.
    2.85976e+04    1.23484e+05   -7.44929e+03   -9.40599e+05    5.21236e+03
      Potential    Kinetic En.   Total Energy  Conserved En.    Temperature
   -7.81136e+05    1.38254e+05   -6.42882e+05    2.77857e+07    3.01076e+02
 Pres. DC (bar) Pressure (bar)   Constr. rmsd
   -2.19968e+02    5.04430e+01    0.00000e+00

           Step           Time
      387295000   774590.00000

   Energies (kJ/mol)
        G96Bond       G96Angle    Proper Dih.  Improper Dih.          LJ-14
    2.29235e+03    3.87520e+03    2.68365e+03    1.11526e+03   -3.09229e+02
     Coulomb-14        LJ (SR)  Disper. corr.   Coulomb (SR)   Coul. recip.
    2.86021e+04    1.24110e+05   -7.45709e+03   -9.41511e+05    5.17322e+03
      Potential    Kinetic En.   Total Energy  Conserved En.    Temperature
   -7.81426e+05    1.37604e+05   -6.43822e+05    2.77859e+07    2.99661e+02
 Pres. DC (bar) Pressure (bar)   Constr. rmsd
   -2.20428e+02    1.52603e+01    0.00000e+00

           Step           Time
      387300000   774600.00000

   Energies (kJ/mol)
        G96Bond       G96Angle    Proper Dih.  Improper Dih.          LJ-14
    2.35644e+03    3.69740e+03    2.78858e+03    1.05857e+03   -3.44421e+02
     Coulomb-14        LJ (SR)  Disper. corr.   Coulomb (SR)   Coul. recip.
    2.85459e+04    1.23445e+05   -7.49063e+03   -9.41818e+05    5.26379e+03
      Potential    Kinetic En.   Total Energy  Conserved En.    Temperature
   -7.82498e+05    1.37439e+05   -6.45058e+05    2.77862e+07    2.99302e+02
 Pres. DC (bar) Pressure (bar)   Constr. rmsd
   -2.22413e+02   -5.40019e+01    0.00000e+00

           Step           Time
      387305000   774610.00000

   Energies (kJ/mol)
        G96Bond       G96Angle    Proper Dih.  Improper Dih.          LJ-14
    2.32784e+03    3.61261e+03    2.75275e+03    1.13136e+03   -3.66915e+02
     Coulomb-14        LJ (SR)  Disper. corr.   Coulomb (SR)   Coul. recip.
    2.86148e+04    1.25534e+05   -7.47121e+03   -9.44104e+05    5.12780e+03
      Potential    Kinetic En.   Total Energy  Conserved En.    Temperature
   -7.82841e+05    1.38155e+05   -6.44686e+05    2.77865e+07    3.00861e+02
 Pres. DC (bar) Pressure (bar)   Constr. rmsd
   -2.21263e+02   -1.02625e+00    0.00000e+00

           Step           Time
      387310000   774620.00000

   Energies (kJ/mol)
        G96Bond       G96Angle    Proper Dih.  Improper Dih.          LJ-14
    2.36355e+03    3.83730e+03    2.70051e+03    1.17479e+03   -2.97318e+02
     Coulomb-14        LJ (SR)  Disper. corr.   Coulomb (SR)   Coul. recip.
    2.86728e+04    1.26067e+05   -7.55938e+03   -9.44295e+05    5.20615e+03
      Potential    Kinetic En.   Total Energy  Conserved En.    Temperature
   -7.82129e+05    1.38573e+05   -6.43556e+05    2.77877e+07    3.01771e+02
 Pres. DC (bar) Pressure (bar)   Constr. rmsd
   -2.26509e+02    3.90909e+02    0.00000e+00

           Step           Time
      387315000   774630.00000

   Energies (kJ/mol)
        G96Bond       G96Angle    Proper Dih.  Improper Dih.          LJ-14
    2.37911e+03    3.61671e+03    2.79938e+03    1.02523e+03   -3.43288e+02
     Coulomb-14        LJ (SR)  Disper. corr.   Coulomb (SR)   Coul. recip.
    2.87952e+04    1.23012e+05   -7.46016e+03   -9.40131e+05    5.27350e+03
      Potential    Kinetic En.   Total Energy  Conserved En.    Temperature
   -7.81033e+05    1.37263e+05   -6.43771e+05    2.77884e+07    2.98917e+02
 Pres. DC (bar) Pressure (bar)   Constr. rmsd
   -2.20610e+02   -4.50224e+01    0.00000e+00

           Step           Time
      387320000   774640.00000

   Energies (kJ/mol)
        G96Bond       G96Angle    Proper Dih.  Improper Dih.          LJ-14
    2.39433e+03    3.74512e+03    2.77814e+03    1.13539e+03   -2.70918e+02
     Coulomb-14        LJ (SR)  Disper. corr.   Coulomb (SR)   Coul. recip.
    2.88162e+04    1.23514e+05   -7.41112e+03   -9.39084e+05    5.31709e+03
      Potential    Kinetic En.   Total Energy  Conserved En.    Temperature
   -7.79065e+05    1.37355e+05   -6.41710e+05    2.77889e+07    2.99118e+02
 Pres. DC (bar) Pressure (bar)   Constr. rmsd
   -2.17722e+02   -6.95052e+00    0.00000e+00

           Step           Time
      387325000   774650.00000

   Energies (kJ/mol)
        G96Bond       G96Angle    Proper Dih.  Improper Dih.          LJ-14
    2.48581e+03    3.59226e+03    2.87732e+03    1.09996e+03   -3.16207e+02
     Coulomb-14        LJ (SR)  Disper. corr.   Coulomb (SR)   Coul. recip.
    2.86367e+04    1.24470e+05   -7.43277e+03   -9.40317e+05    5.27947e+03
      Potential    Kinetic En.   Total Energy  Conserved En.    Temperature
   -7.79625e+05    1.37612e+05   -6.42013e+05    2.77896e+07    2.99679e+02
 Pres. DC (bar) Pressure (bar)   Constr. rmsd
   -2.18994e+02    6.25315e+01    0.00000e+00

           Step           Time
      387330000   774660.00000

   Energies (kJ/mol)
        G96Bond       G96Angle    Proper Dih.  Improper Dih.          LJ-14
    2.42198e+03    3.80377e+03    2.84573e+03    1.13661e+03   -3.15352e+02
     Coulomb-14        LJ (SR)  Disper. corr.   Coulomb (SR)   Coul. recip.
    2.85128e+04    1.24802e+05   -7.48738e+03   -9.42911e+05    5.27838e+03
      Potential    Kinetic En.   Total Energy  Conserved En.    Temperature
   -7.81913e+05    1.38417e+05   -6.43496e+05    2.77898e+07    3.01430e+02
 Pres. DC (bar) Pressure (bar)   Constr. rmsd
   -2.22220e+02    4.52763e+01    0.00000e+00

           Step           Time
      387335000   774670.00000

   Energies (kJ/mol)
        G96Bond       G96Angle    Proper Dih.  Improper Dih.          LJ-14
    2.24793e+03    3.94187e+03    2.85852e+03    1.10240e+03   -2.87867e+02
     Coulomb-14        LJ (SR)  Disper. corr.   Coulomb (SR)   Coul. recip.
    2.85834e+04    1.23891e+05   -7.48442e+03   -9.41325e+05    5.23828e+03
      Potential    Kinetic En.   Total Energy  Conserved En.    Temperature
   -7.81234e+05    1.37885e+05   -6.43349e+05    2.77901e+07    3.00272e+02
 Pres. DC (bar) Pressure (bar)   Constr. rmsd
   -2.22045e+02    3.25718e+00    0.00000e+00

           Step           Time
      387340000   774680.00000

   Energies (kJ/mol)
        G96Bond       G96Angle    Proper Dih.  Improper Dih.          LJ-14
    2.22715e+03    3.65346e+03    2.94054e+03    1.10621e+03   -2.32145e+02
     Coulomb-14        LJ (SR)  Disper. corr.   Coulomb (SR)   Coul. recip.
    2.86011e+04    1.25445e+05   -7.49149e+03   -9.43345e+05    5.20667e+03
      Potential    Kinetic En.   Total Energy  Conserved En.    Temperature
   -7.81888e+05    1.37335e+05   -6.44553e+05    2.77906e+07    2.99074e+02
 Pres. DC (bar) Pressure (bar)   Constr. rmsd
   -2.22464e+02    1.98617e+02    0.00000e+00

           Step           Time
      387345000   774690.00000

   Energies (kJ/mol)
        G96Bond       G96Angle    Proper Dih.  Improper Dih.          LJ-14
    2.37702e+03    3.80037e+03    2.82794e+03    1.17652e+03   -3.57128e+02
     Coulomb-14        LJ (SR)  Disper. corr.   Coulomb (SR)   Coul. recip.
    2.83542e+04    1.25405e+05   -7.49142e+03   -9.42095e+05    5.37146e+03
      Potential    Kinetic En.   Total Energy  Conserved En.    Temperature
   -7.80631e+05    1.37903e+05   -6.42729e+05    2.77909e+07    3.00311e+02
 Pres. DC (bar) Pressure (bar)   Constr. rmsd
   -2.22460e+02    1.24326e+02    0.00000e+00

           Step           Time
      387350000   774700.00000

   Energies (kJ/mol)
        G96Bond       G96Angle    Proper Dih.  Improper Dih.          LJ-14
    2.35197e+03    3.68046e+03    2.75553e+03    1.06247e+03   -2.83589e+02
     Coulomb-14        LJ (SR)  Disper. corr.   Coulomb (SR)   Coul. recip.
    2.86824e+04    1.22299e+05   -7.42354e+03   -9.38109e+05    5.39797e+03
      Potential    Kinetic En.   Total Energy  Conserved En.    Temperature
   -7.79586e+05    1.37618e+05   -6.41968e+05    2.77911e+07    2.99691e+02
 Pres. DC (bar) Pressure (bar)   Constr. rmsd
   -2.18452e+02   -1.13462e+02    0.00000e+00

           Step           Time
      387355000   774710.00000

   Energies (kJ/mol)
        G96Bond       G96Angle    Proper Dih.  Improper Dih.          LJ-14
    2.28995e+03    3.63306e+03    2.75249e+03    1.05625e+03   -2.90305e+02
     Coulomb-14        LJ (SR)  Disper. corr.   Coulomb (SR)   Coul. recip.
    2.86530e+04    1.22621e+05   -7.44505e+03   -9.37728e+05    5.19284e+03
      Potential    Kinetic En.   Total Energy  Conserved En.    Temperature
   -7.79265e+05    1.37749e+05   -6.41516e+05    2.77913e+07    2.99977e+02
 Pres. DC (bar) Pressure (bar)   Constr. rmsd
   -2.19718e+02    9.97166e+00    0.00000e+00

           Step           Time
      387360000   774720.00000

   Energies (kJ/mol)
        G96Bond       G96Angle    Proper Dih.  Improper Dih.          LJ-14
    2.20690e+03    3.70184e+03    2.82407e+03    1.03680e+03   -3.01592e+02
     Coulomb-14        LJ (SR)  Disper. corr.   Coulomb (SR)   Coul. recip.
    2.87935e+04    1.24119e+05   -7.45036e+03   -9.41584e+05    5.16918e+03
      Potential    Kinetic En.   Total Energy  Conserved En.    Temperature
   -7.81485e+05    1.36111e+05   -6.45374e+05    2.77916e+07    2.96409e+02
 Pres. DC (bar) Pressure (bar)   Constr. rmsd
   -2.20031e+02    6.44785e+01    0.00000e+00

           Step           Time
      387365000   774730.00000

   Energies (kJ/mol)
        G96Bond       G96Angle    Proper Dih.  Improper Dih.          LJ-14
    2.37484e+03    3.66388e+03    2.85568e+03    1.15215e+03   -3.17607e+02
     Coulomb-14        LJ (SR)  Disper. corr.   Coulomb (SR)   Coul. recip.
    2.87145e+04    1.24832e+05   -7.46876e+03   -9.43071e+05    5.26619e+03
      Potential    Kinetic En.   Total Energy  Conserved En.    Temperature
   -7.81998e+05    1.36586e+05   -6.45412e+05    2.77918e+07    2.97444e+02
 Pres. DC (bar) Pressure (bar)   Constr. rmsd
   -2.21118e+02    1.12103e+02    0.00000e+00

           Step           Time
      387370000   774740.00000

   Energies (kJ/mol)
        G96Bond       G96Angle    Proper Dih.  Improper Dih.          LJ-14
    2.39860e+03    3.68134e+03    2.85509e+03    1.08703e+03   -2.83200e+02
     Coulomb-14        LJ (SR)  Disper. corr.   Coulomb (SR)   Coul. recip.
    2.85042e+04    1.23317e+05   -7.44227e+03   -9.41113e+05    5.23319e+03
      Potential    Kinetic En.   Total Energy  Conserved En.    Temperature
   -7.81762e+05    1.36633e+05   -6.45129e+05    2.77921e+07    2.97546e+02
 Pres. DC (bar) Pressure (bar)   Constr. rmsd
   -2.19554e+02   -1.99854e+02    0.00000e+00

           Step           Time
      387375000   774750.00000

   Energies (kJ/mol)
        G96Bond       G96Angle    Proper Dih.  Improper Dih.          LJ-14
    2.21580e+03    3.76859e+03    2.70299e+03    1.04054e+03   -2.68348e+02
     Coulomb-14        LJ (SR)  Disper. corr.   Coulomb (SR)   Coul. recip.
    2.85254e+04    1.24503e+05   -7.46999e+03   -9.41351e+05    5.16474e+03
      Potential    Kinetic En.   Total Energy  Conserved En.    Temperature
   -7.81169e+05    1.37318e+05   -6.43850e+05    2.77926e+07    2.99039e+02
 Pres. DC (bar) Pressure (bar)   Constr. rmsd
   -2.21191e+02    1.51195e+02    0.00000e+00

           Step           Time
      387380000   774760.00000

   Energies (kJ/mol)
        G96Bond       G96Angle    Proper Dih.  Improper Dih.          LJ-14
    2.26659e+03    3.67865e+03    2.78699e+03    1.05065e+03   -3.09404e+02
     Coulomb-14        LJ (SR)  Disper. corr.   Coulomb (SR)   Coul. recip.
    2.85630e+04    1.25055e+05   -7.47205e+03   -9.42344e+05    5.29013e+03
      Potential    Kinetic En.   Total Energy  Conserved En.    Temperature
   -7.81434e+05    1.36921e+05   -6.44513e+05    2.77929e+07    2.98174e+02
 Pres. DC (bar) Pressure (bar)   Constr. rmsd
   -2.21312e+02    1.08985e+02    0.00000e+00

           Step           Time
      387385000   774770.00000

   Energies (kJ/mol)
        G96Bond       G96Angle    Proper Dih.  Improper Dih.          LJ-14
    2.32328e+03    3.67334e+03    2.71989e+03    1.08574e+03   -3.38073e+02
     Coulomb-14        LJ (SR)  Disper. corr.   Coulomb (SR)   Coul. recip.
    2.85904e+04    1.22840e+05   -7.43977e+03   -9.40748e+05    5.21956e+03
      Potential    Kinetic En.   Total Energy  Conserved En.    Temperature
   -7.82074e+05    1.37052e+05   -6.45022e+05    2.77932e+07    2.98459e+02
 Pres. DC (bar) Pressure (bar)   Constr. rmsd
   -2.19407e+02   -2.37251e+02    0.00000e+00

           Step           Time
      387390000   774780.00000

   Energies (kJ/mol)
        G96Bond       G96Angle    Proper Dih.  Improper Dih.          LJ-14
    2.35769e+03    3.81339e+03    2.73397e+03    1.02129e+03   -2.89831e+02
     Coulomb-14        LJ (SR)  Disper. corr.   Coulomb (SR)   Coul. recip.
    2.87392e+04    1.24079e+05   -7.51256e+03   -9.43133e+05    5.17191e+03
      Potential    Kinetic En.   Total Energy  Conserved En.    Temperature
   -7.83018e+05    1.37866e+05   -6.45152e+05    2.77933e+07    3.00231e+02
 Pres. DC (bar) Pressure (bar)   Constr. rmsd
   -2.23716e+02   -3.00235e+00    0.00000e+00

           Step           Time
      387395000   774790.00000

   Energies (kJ/mol)
        G96Bond       G96Angle    Proper Dih.  Improper Dih.          LJ-14
    2.29837e+03    3.89088e+03    2.74131e+03    1.13416e+03   -2.68678e+02
     Coulomb-14        LJ (SR)  Disper. corr.   Coulomb (SR)   Coul. recip.
    2.86739e+04    1.24352e+05   -7.44715e+03   -9.41815e+05    5.27512e+03
      Potential    Kinetic En.   Total Energy  Conserved En.    Temperature
   -7.81165e+05    1.37940e+05   -6.43225e+05    2.77937e+07    3.00392e+02
 Pres. DC (bar) Pressure (bar)   Constr. rmsd
   -2.19842e+02    6.96655e+01    0.00000e+00

           Step           Time
      387400000   774800.00000

   Energies (kJ/mol)
        G96Bond       G96Angle    Proper Dih.  Improper Dih.          LJ-14
    2.38304e+03    3.67083e+03    2.75632e+03    1.14370e+03   -2.73121e+02
     Coulomb-14        LJ (SR)  Disper. corr.   Coulomb (SR)   Coul. recip.
    2.85960e+04    1.22210e+05   -7.45054e+03   -9.38979e+05    5.29709e+03
      Potential    Kinetic En.   Total Energy  Conserved En.    Temperature
   -7.80645e+05    1.38063e+05   -6.42582e+05    2.77940e+07    3.00660e+02
 Pres. DC (bar) Pressure (bar)   Constr. rmsd
   -2.20042e+02   -1.86034e+02    0.00000e+00

           Step           Time
      387405000   774810.00000

   Energies (kJ/mol)
        G96Bond       G96Angle    Proper Dih.  Improper Dih.          LJ-14
    2.38447e+03    3.70743e+03    2.75758e+03    1.13354e+03   -3.44321e+02
     Coulomb-14        LJ (SR)  Disper. corr.   Coulomb (SR)   Coul. recip.
    2.87378e+04    1.23244e+05   -7.48012e+03   -9.41380e+05    5.27075e+03
      Potential    Kinetic En.   Total Energy  Conserved En.    Temperature
   -7.81969e+05    1.37122e+05   -6.44846e+05    2.77942e+07    2.98612e+02
 Pres. DC (bar) Pressure (bar)   Constr. rmsd
   -2.21790e+02   -8.72541e+01    0.00000e+00

           Step           Time
      387410000   774820.00000

   Energies (kJ/mol)
        G96Bond       G96Angle    Proper Dih.  Improper Dih.          LJ-14
    2.41265e+03    3.87266e+03    2.75082e+03    1.13525e+03   -3.00428e+02
     Coulomb-14        LJ (SR)  Disper. corr.   Coulomb (SR)   Coul. recip.
    2.84246e+04    1.24586e+05   -7.50857e+03   -9.41293e+05    5.24964e+03
      Potential    Kinetic En.   Total Energy  Conserved En.    Temperature
   -7.80670e+05    1.37690e+05   -6.42980e+05    2.77944e+07    2.99848e+02
 Pres. DC (bar) Pressure (bar)   Constr. rmsd
   -2.23478e+02    1.28155e+02    0.00000e+00

           Step           Time
      387415000   774830.00000

   Energies (kJ/mol)
        G96Bond       G96Angle    Proper Dih.  Improper Dih.          LJ-14
    2.38517e+03    3.69281e+03    2.89798e+03    1.06200e+03   -3.49217e+02
     Coulomb-14        LJ (SR)  Disper. corr.   Coulomb (SR)   Coul. recip.
    2.84059e+04    1.23423e+05   -7.42063e+03   -9.40506e+05    5.23244e+03
      Potential    Kinetic En.   Total Energy  Conserved En.    Temperature
   -7.81177e+05    1.38183e+05   -6.42994e+05    2.77949e+07    3.00922e+02
 Pres. DC (bar) Pressure (bar)   Constr. rmsd
   -2.18280e+02   -1.81179e+02    0.00000e+00

           Step           Time
      387420000   774840.00000

   Energies (kJ/mol)
        G96Bond       G96Angle    Proper Dih.  Improper Dih.          LJ-14
    2.29218e+03    3.68892e+03    2.81402e+03    9.82879e+02   -3.27367e+02
     Coulomb-14        LJ (SR)  Disper. corr.   Coulomb (SR)   Coul. recip.
    2.84289e+04    1.23609e+05   -7.42650e+03   -9.40276e+05    5.34608e+03
      Potential    Kinetic En.   Total Energy  Conserved En.    Temperature
   -7.80868e+05    1.36508e+05   -6.44360e+05    2.77952e+07    2.97274e+02
 Pres. DC (bar) Pressure (bar)   Constr. rmsd
   -2.18626e+02   -2.33472e+02    0.00000e+00

           Step           Time
      387425000   774850.00000

   Energies (kJ/mol)
        G96Bond       G96Angle    Proper Dih.  Improper Dih.          LJ-14
    2.30938e+03    3.62437e+03    2.86561e+03    1.08409e+03   -3.46803e+02
     Coulomb-14        LJ (SR)  Disper. corr.   Coulomb (SR)   Coul. recip.
    2.85364e+04    1.23448e+05   -7.44731e+03   -9.39764e+05    5.25191e+03
      Potential    Kinetic En.   Total Energy  Conserved En.    Temperature
   -7.80438e+05    1.36587e+05   -6.43851e+05    2.77961e+07    2.97446e+02
 Pres. DC (bar) Pressure (bar)   Constr. rmsd
   -2.19851e+02   -1.13176e+02    0.00000e+00

           Step           Time
      387430000   774860.00000

   Energies (kJ/mol)
        G96Bond       G96Angle    Proper Dih.  Improper Dih.          LJ-14
    2.34768e+03    3.67821e+03    2.86579e+03    1.08020e+03   -2.11967e+02
     Coulomb-14        LJ (SR)  Disper. corr.   Coulomb (SR)   Coul. recip.
    2.85302e+04    1.24861e+05   -7.49357e+03   -9.41922e+05    5.22928e+03
      Potential    Kinetic En.   Total Energy  Conserved En.    Temperature
   -7.81035e+05    1.38050e+05   -6.42986e+05    2.77966e+07    3.00631e+02
 Pres. DC (bar) Pressure (bar)   Constr. rmsd
   -2.22588e+02    2.42211e+02    0.00000e+00

           Step           Time
      387435000   774870.00000

   Energies (kJ/mol)
        G96Bond       G96Angle    Proper Dih.  Improper Dih.          LJ-14
    2.35348e+03    3.72866e+03    2.83210e+03    1.07310e+03   -2.82756e+02
     Coulomb-14        LJ (SR)  Disper. corr.   Coulomb (SR)   Coul. recip.
    2.85661e+04    1.22515e+05   -7.43919e+03   -9.38363e+05    5.27101e+03
      Potential    Kinetic En.   Total Energy  Conserved En.    Temperature
   -7.79745e+05    1.36905e+05   -6.42840e+05    2.77969e+07    2.98137e+02
 Pres. DC (bar) Pressure (bar)   Constr. rmsd
   -2.19373e+02   -1.22762e+01    0.00000e+00

           Step           Time
      387440000   774880.00000

   Energies (kJ/mol)
        G96Bond       G96Angle    Proper Dih.  Improper Dih.          LJ-14
    2.36763e+03    3.80057e+03    2.83395e+03    1.06158e+03   -2.30022e+02
     Coulomb-14        LJ (SR)  Disper. corr.   Coulomb (SR)   Coul. recip.
    2.84480e+04    1.21915e+05   -7.39497e+03   -9.37796e+05    5.19642e+03
      Potential    Kinetic En.   Total Energy  Conserved En.    Temperature
   -7.79798e+05    1.38030e+05   -6.41768e+05    2.77973e+07    3.00587e+02
 Pres. DC (bar) Pressure (bar)   Constr. rmsd
   -2.16776e+02   -2.81947e+02    0.00000e+00

           Step           Time
      387445000   774890.00000

   Energies (kJ/mol)
        G96Bond       G96Angle    Proper Dih.  Improper Dih.          LJ-14
    2.23853e+03    3.76641e+03    2.78127e+03    1.14134e+03   -2.51433e+02
     Coulomb-14        LJ (SR)  Disper. corr.   Coulomb (SR)   Coul. recip.
    2.84006e+04    1.23479e+05   -7.47790e+03   -9.40817e+05    5.22811e+03
      Potential    Kinetic En.   Total Energy  Conserved En.    Temperature
   -7.81511e+05    1.36991e+05   -6.44520e+05    2.77978e+07    2.98326e+02
 Pres. DC (bar) Pressure (bar)   Constr. rmsd
   -2.21659e+02    3.07124e+01    0.00000e+00

           Step           Time
      387450000   774900.00000

   Energies (kJ/mol)
        G96Bond       G96Angle    Proper Dih.  Improper Dih.          LJ-14
    2.36880e+03    3.71384e+03    2.78911e+03    1.04017e+03   -2.82216e+02
     Coulomb-14        LJ (SR)  Disper. corr.   Coulomb (SR)   Coul. recip.
    2.83011e+04    1.23456e+05   -7.47994e+03   -9.39829e+05    5.23445e+03
      Potential    Kinetic En.   Total Energy  Conserved En.    Temperature
   -7.80687e+05    1.37832e+05   -6.42855e+05    2.77982e+07    3.00158e+02
 Pres. DC (bar) Pressure (bar)   Constr. rmsd
   -2.21780e+02   -2.50728e+01    0.00000e+00

           Step           Time
      387455000   774910.00000

   Energies (kJ/mol)
        G96Bond       G96Angle    Proper Dih.  Improper Dih.          LJ-14
    2.42675e+03    3.68439e+03    2.76998e+03    1.06637e+03   -2.92906e+02
     Coulomb-14        LJ (SR)  Disper. corr.   Coulomb (SR)   Coul. recip.
    2.84818e+04    1.23532e+05   -7.49194e+03   -9.39370e+05    5.30835e+03
      Potential    Kinetic En.   Total Energy  Conserved En.    Temperature
   -7.79885e+05    1.37978e+05   -6.41907e+05    2.77983e+07    3.00475e+02
 Pres. DC (bar) Pressure (bar)   Constr. rmsd
   -2.22491e+02    8.53556e+01    0.00000e+00

           Step           Time
      387460000   774920.00000

   Energies (kJ/mol)
        G96Bond       G96Angle    Proper Dih.  Improper Dih.          LJ-14
    2.41266e+03    3.83916e+03    2.70308e+03    1.08426e+03   -3.32074e+02
     Coulomb-14        LJ (SR)  Disper. corr.   Coulomb (SR)   Coul. recip.
    2.83265e+04    1.23330e+05   -7.48729e+03   -9.40296e+05    5.13669e+03
      Potential    Kinetic En.   Total Energy  Conserved En.    Temperature
   -7.81282e+05    1.39619e+05   -6.41664e+05    2.77984e+07    3.04048e+02
 Pres. DC (bar) Pressure (bar)   Constr. rmsd
   -2.22215e+02   -6.16811e+01    0.00000e+00

           Step           Time
      387465000   774930.00000

   Energies (kJ/mol)
        G96Bond       G96Angle    Proper Dih.  Improper Dih.          LJ-14
    2.31116e+03    3.77369e+03    2.74035e+03    1.09702e+03   -3.32488e+02
     Coulomb-14        LJ (SR)  Disper. corr.   Coulomb (SR)   Coul. recip.
    2.85242e+04    1.23606e+05   -7.44986e+03   -9.41707e+05    5.16064e+03
      Potential    Kinetic En.   Total Energy  Conserved En.    Temperature
   -7.82277e+05    1.37734e+05   -6.44543e+05    2.77989e+07    2.99943e+02
 Pres. DC (bar) Pressure (bar)   Constr. rmsd
   -2.20002e+02   -1.06602e+02    0.00000e+00

           Step           Time
      387470000   774940.00000

   Energies (kJ/mol)
        G96Bond       G96Angle    Proper Dih.  Improper Dih.          LJ-14
    2.36980e+03    3.87365e+03    2.88572e+03    1.07974e+03   -2.88491e+02
     Coulomb-14        LJ (SR)  Disper. corr.   Coulomb (SR)   Coul. recip.
    2.83103e+04    1.24611e+05   -7.50491e+03   -9.42283e+05    5.04224e+03
      Potential    Kinetic En.   Total Energy  Conserved En.    Temperature
   -7.81904e+05    1.39103e+05   -6.42801e+05    2.77991e+07    3.02926e+02
 Pres. DC (bar) Pressure (bar)   Constr. rmsd
   -2.23261e+02    8.78251e+01    0.00000e+00

           Step           Time
      387475000   774950.00000

   Energies (kJ/mol)
        G96Bond       G96Angle    Proper Dih.  Improper Dih.          LJ-14
    2.25646e+03    3.60117e+03    2.67793e+03    1.16064e+03   -3.16545e+02
     Coulomb-14        LJ (SR)  Disper. corr.   Coulomb (SR)   Coul. recip.
    2.85304e+04    1.23093e+05   -7.50244e+03   -9.39979e+05    5.19086e+03
      Potential    Kinetic En.   Total Energy  Conserved En.    Temperature
   -7.81287e+05    1.38229e+05   -6.43058e+05    2.77996e+07    3.01022e+02
 Pres. DC (bar) Pressure (bar)   Constr. rmsd
   -2.23114e+02    4.95233e+01    0.00000e+00

           Step           Time
      387480000   774960.00000

   Energies (kJ/mol)
        G96Bond       G96Angle    Proper Dih.  Improper Dih.          LJ-14
    2.28240e+03    3.89561e+03    2.68608e+03    1.10728e+03   -2.79587e+02
     Coulomb-14        LJ (SR)  Disper. corr.   Coulomb (SR)   Coul. recip.
    2.84552e+04    1.21722e+05   -7.45069e+03   -9.38665e+05    5.19414e+03
      Potential    Kinetic En.   Total Energy  Conserved En.    Temperature
   -7.81052e+05    1.38227e+05   -6.42825e+05    2.77999e+07    3.01018e+02
 Pres. DC (bar) Pressure (bar)   Constr. rmsd
   -2.20051e+02   -1.44314e+02    0.00000e+00

           Step           Time
      387485000   774970.00000

   Energies (kJ/mol)
        G96Bond       G96Angle    Proper Dih.  Improper Dih.          LJ-14
    2.25032e+03    3.71578e+03    2.79326e+03    1.05375e+03   -2.58498e+02
     Coulomb-14        LJ (SR)  Disper. corr.   Coulomb (SR)   Coul. recip.
    2.82682e+04    1.24018e+05   -7.45248e+03   -9.42090e+05    5.12415e+03
      Potential    Kinetic En.   Total Energy  Conserved En.    Temperature
   -7.82578e+05    1.37941e+05   -6.44637e+05    2.78002e+07    3.00395e+02
 Pres. DC (bar) Pressure (bar)   Constr. rmsd
   -2.20156e+02   -2.35430e+01    0.00000e+00

           Step           Time
      387490000   774980.00000

   Energies (kJ/mol)
        G96Bond       G96Angle    Proper Dih.  Improper Dih.          LJ-14
    2.38338e+03    3.85962e+03    2.82617e+03    1.04801e+03   -3.29908e+02
     Coulomb-14        LJ (SR)  Disper. corr.   Coulomb (SR)   Coul. recip.
    2.86113e+04    1.24591e+05   -7.45259e+03   -9.41473e+05    5.08989e+03
      Potential    Kinetic En.   Total Energy  Conserved En.    Temperature
   -7.80846e+05    1.37014e+05   -6.43831e+05    2.78012e+07    2.98377e+02
 Pres. DC (bar) Pressure (bar)   Constr. rmsd
   -2.20163e+02    3.61980e+01    0.00000e+00

           Step           Time
      387495000   774990.00000

   Energies (kJ/mol)
        G96Bond       G96Angle    Proper Dih.  Improper Dih.          LJ-14
    2.37729e+03    3.83808e+03    2.80779e+03    1.18977e+03   -3.05389e+02
     Coulomb-14        LJ (SR)  Disper. corr.   Coulomb (SR)   Coul. recip.
    2.84118e+04    1.22622e+05   -7.47222e+03   -9.39166e+05    5.19813e+03
      Potential    Kinetic En.   Total Energy  Conserved En.    Temperature
   -7.80499e+05    1.37852e+05   -6.42647e+05    2.78016e+07    3.00200e+02
 Pres. DC (bar) Pressure (bar)   Constr. rmsd
   -2.21323e+02   -1.56292e+01    0.00000e+00

           Step           Time
      387500000   775000.00000

   Energies (kJ/mol)
        G96Bond       G96Angle    Proper Dih.  Improper Dih.          LJ-14
    2.35629e+03    3.99999e+03    2.78296e+03    1.16961e+03   -3.42220e+02
     Coulomb-14        LJ (SR)  Disper. corr.   Coulomb (SR)   Coul. recip.
    2.82319e+04    1.22959e+05   -7.40650e+03   -9.38330e+05    5.27925e+03
      Potential    Kinetic En.   Total Energy  Conserved En.    Temperature
   -7.79299e+05    1.37380e+05   -6.41919e+05    2.78018e+07    2.99173e+02
 Pres. DC (bar) Pressure (bar)   Constr. rmsd
   -2.17451e+02   -4.29451e+01    0.00000e+00

           Step           Time
      387505000   775010.00000

   Energies (kJ/mol)
        G96Bond       G96Angle    Proper Dih.  Improper Dih.          LJ-14
    2.40302e+03    3.92700e+03    2.75723e+03    1.09751e+03   -3.12853e+02
     Coulomb-14        LJ (SR)  Disper. corr.   Coulomb (SR)   Coul. recip.
    2.84592e+04    1.24724e+05   -7.43483e+03   -9.40394e+05    5.32058e+03
      Potential    Kinetic En.   Total Energy  Conserved En.    Temperature
   -7.79453e+05    1.37260e+05   -6.42193e+05    2.78020e+07    2.98911e+02
 Pres. DC (bar) Pressure (bar)   Constr. rmsd
   -2.19116e+02    1.31698e+02    0.00000e+00

           Step           Time
      387510000   775020.00000

   Energies (kJ/mol)
        G96Bond       G96Angle    Proper Dih.  Improper Dih.          LJ-14
    2.31245e+03    3.70273e+03    2.82726e+03    1.12546e+03   -2.38173e+02
     Coulomb-14        LJ (SR)  Disper. corr.   Coulomb (SR)   Coul. recip.
    2.83510e+04    1.23241e+05   -7.46544e+03   -9.39767e+05    5.25615e+03
      Potential    Kinetic En.   Total Energy  Conserved En.    Temperature
   -7.80654e+05    1.37472e+05   -6.43182e+05    2.78027e+07    2.99374e+02
 Pres. DC (bar) Pressure (bar)   Constr. rmsd
   -2.20921e+02    5.78711e+01    0.00000e+00

           Step           Time
      387515000   775030.00000

   Energies (kJ/mol)
        G96Bond       G96Angle    Proper Dih.  Improper Dih.          LJ-14
    2.33895e+03    3.60939e+03    2.74443e+03    1.01099e+03   -2.84065e+02
     Coulomb-14        LJ (SR)  Disper. corr.   Coulomb (SR)   Coul. recip.
    2.85403e+04    1.26446e+05   -7.48458e+03   -9.44394e+05    5.20930e+03
      Potential    Kinetic En.   Total Energy  Conserved En.    Temperature
   -7.82263e+05    1.37968e+05   -6.44295e+05    2.78030e+07    3.00453e+02
 Pres. DC (bar) Pressure (bar)   Constr. rmsd
   -2.22054e+02    1.90309e+02    0.00000e+00

           Step           Time
      387520000   775040.00000

   Energies (kJ/mol)
        G96Bond       G96Angle    Proper Dih.  Improper Dih.          LJ-14
    2.32965e+03    3.88788e+03    2.66177e+03    1.07297e+03   -2.27133e+02
     Coulomb-14        LJ (SR)  Disper. corr.   Coulomb (SR)   Coul. recip.
    2.86072e+04    1.23695e+05   -7.48495e+03   -9.41353e+05    5.14174e+03
      Potential    Kinetic En.   Total Energy  Conserved En.    Temperature
   -7.81669e+05    1.38035e+05   -6.43634e+05    2.78036e+07    3.00599e+02
 Pres. DC (bar) Pressure (bar)   Constr. rmsd
   -2.22076e+02    1.18438e+02    0.00000e+00

           Step           Time
      387525000   775050.00000

   Energies (kJ/mol)
        G96Bond       G96Angle    Proper Dih.  Improper Dih.          LJ-14
    2.35799e+03    3.63176e+03    2.77539e+03    1.07011e+03   -3.48878e+02
     Coulomb-14        LJ (SR)  Disper. corr.   Coulomb (SR)   Coul. recip.
    2.88173e+04    1.23580e+05   -7.46489e+03   -9.40895e+05    5.13547e+03
      Potential    Kinetic En.   Total Energy  Conserved En.    Temperature
   -7.81340e+05    1.38095e+05   -6.43245e+05    2.78038e+07    3.00730e+02
 Pres. DC (bar) Pressure (bar)   Constr. rmsd
   -2.20889e+02   -3.08639e+01    0.00000e+00

           Step           Time
      387530000   775060.00000

   Energies (kJ/mol)
        G96Bond       G96Angle    Proper Dih.  Improper Dih.          LJ-14
    2.30396e+03    3.78125e+03    2.73946e+03    1.12937e+03   -2.60347e+02
     Coulomb-14        LJ (SR)  Disper. corr.   Coulomb (SR)   Coul. recip.
    2.87455e+04    1.24674e+05   -7.42496e+03   -9.42623e+05    5.23455e+03
      Potential    Kinetic En.   Total Energy  Conserved En.    Temperature
   -7.81700e+05    1.37522e+05   -6.44178e+05    2.78046e+07    2.99482e+02
 Pres. DC (bar) Pressure (bar)   Constr. rmsd
   -2.18535e+02    1.37067e+02    0.00000e+00

           Step           Time
      387535000   775070.00000

   Energies (kJ/mol)
        G96Bond       G96Angle    Proper Dih.  Improper Dih.          LJ-14
    2.53256e+03    3.71349e+03    2.84501e+03    1.13447e+03   -2.38819e+02
     Coulomb-14        LJ (SR)  Disper. corr.   Coulomb (SR)   Coul. recip.
    2.86363e+04    1.23151e+05   -7.43696e+03   -9.37654e+05    5.32778e+03
      Potential    Kinetic En.   Total Energy  Conserved En.    Temperature
   -7.77990e+05    1.37781e+05   -6.40208e+05    2.78052e+07    3.00046e+02
 Pres. DC (bar) Pressure (bar)   Constr. rmsd
   -2.19241e+02    6.10320e+01    0.00000e+00

           Step           Time
      387540000   775080.00000

   Energies (kJ/mol)
        G96Bond       G96Angle    Proper Dih.  Improper Dih.          LJ-14
    2.41123e+03    3.59989e+03    2.74607e+03    1.09573e+03   -2.88171e+02
     Coulomb-14        LJ (SR)  Disper. corr.   Coulomb (SR)   Coul. recip.
    2.85587e+04    1.26370e+05   -7.52142e+03   -9.45225e+05    5.29486e+03
      Potential    Kinetic En.   Total Energy  Conserved En.    Temperature
   -7.82958e+05    1.37713e+05   -6.45244e+05    2.78055e+07    2.99898e+02
 Pres. DC (bar) Pressure (bar)   Constr. rmsd
   -2.24243e+02    3.28853e+02    0.00000e+00

           Step           Time
      387545000   775090.00000

   Energies (kJ/mol)
        G96Bond       G96Angle    Proper Dih.  Improper Dih.          LJ-14
    2.44383e+03    3.79018e+03    2.73665e+03    1.05811e+03   -3.17519e+02
     Coulomb-14        LJ (SR)  Disper. corr.   Coulomb (SR)   Coul. recip.
    2.84489e+04    1.23860e+05   -7.42340e+03   -9.39533e+05    5.28333e+03
      Potential    Kinetic En.   Total Energy  Conserved En.    Temperature
   -7.79653e+05    1.37655e+05   -6.41998e+05    2.78058e+07    2.99771e+02
 Pres. DC (bar) Pressure (bar)   Constr. rmsd
   -2.18444e+02   -9.28316e+01    0.00000e+00

           Step           Time
      387550000   775100.00000

   Energies (kJ/mol)
        G96Bond       G96Angle    Proper Dih.  Improper Dih.          LJ-14
    2.27788e+03    3.60695e+03    2.74690e+03    1.13765e+03   -2.63546e+02
     Coulomb-14        LJ (SR)  Disper. corr.   Coulomb (SR)   Coul. recip.
    2.84898e+04    1.22444e+05   -7.46580e+03   -9.40686e+05    5.17330e+03
      Potential    Kinetic En.   Total Energy  Conserved En.    Temperature
   -7.82539e+05    1.37927e+05   -6.44612e+05    2.78059e+07    3.00363e+02
 Pres. DC (bar) Pressure (bar)   Constr. rmsd
   -2.20943e+02   -1.60851e+02    0.00000e+00

           Step           Time
      387555000   775110.00000

   Energies (kJ/mol)
        G96Bond       G96Angle    Proper Dih.  Improper Dih.          LJ-14
    2.38842e+03    3.64391e+03    2.77423e+03    1.11546e+03   -2.53845e+02
     Coulomb-14        LJ (SR)  Disper. corr.   Coulomb (SR)   Coul. recip.
    2.83559e+04    1.22835e+05   -7.50020e+03   -9.39122e+05    5.20177e+03
      Potential    Kinetic En.   Total Energy  Conserved En.    Temperature
   -7.80561e+05    1.37249e+05   -6.43312e+05    2.78062e+07    2.98888e+02
 Pres. DC (bar) Pressure (bar)   Constr. rmsd
   -2.22981e+02   -5.22194e+01    0.00000e+00

           Step           Time
      387560000   775120.00000

   Energies (kJ/mol)
        G96Bond       G96Angle    Proper Dih.  Improper Dih.          LJ-14
    2.30410e+03    3.81404e+03    2.68485e+03    1.11751e+03   -2.81465e+02
     Coulomb-14        LJ (SR)  Disper. corr.   Coulomb (SR)   Coul. recip.
    2.84401e+04    1.25199e+05   -7.53192e+03   -9.43883e+05    5.18571e+03
      Potential    Kinetic En.   Total Energy  Conserved En.    Temperature
   -7.82951e+05    1.37065e+05   -6.45886e+05    2.78064e+07    2.98488e+02
 Pres. DC (bar) Pressure (bar)   Constr. rmsd
   -2.24869e+02    2.31640e+02    0.00000e+00

           Step           Time
      387565000   775130.00000

   Energies (kJ/mol)
        G96Bond       G96Angle    Proper Dih.  Improper Dih.          LJ-14
    2.33297e+03    3.83159e+03    2.72747e+03    1.05578e+03   -3.38810e+02
     Coulomb-14        LJ (SR)  Disper. corr.   Coulomb (SR)   Coul. recip.
    2.83039e+04    1.24535e+05   -7.44578e+03   -9.40791e+05    5.23467e+03
      Potential    Kinetic En.   Total Energy  Conserved En.    Temperature
   -7.80554e+05    1.37576e+05   -6.42979e+05    2.78069e+07    2.99599e+02
 Pres. DC (bar) Pressure (bar)   Constr. rmsd
   -2.19761e+02    1.31312e+01    0.00000e+00

           Step           Time
      387570000   775140.00000

   Energies (kJ/mol)
        G96Bond       G96Angle    Proper Dih.  Improper Dih.          LJ-14
    2.28503e+03    3.88882e+03    2.80512e+03    1.14513e+03   -2.49116e+02
     Coulomb-14        LJ (SR)  Disper. corr.   Coulomb (SR)   Coul. recip.
    2.84364e+04    1.22477e+05   -7.45905e+03   -9.38117e+05    5.20001e+03
      Potential    Kinetic En.   Total Energy  Conserved En.    Temperature
   -7.79588e+05    1.38384e+05   -6.41204e+05    2.78073e+07    3.01360e+02
 Pres. DC (bar) Pressure (bar)   Constr. rmsd
   -2.20544e+02   -1.11878e+02    0.00000e+00

           Step           Time
      387575000   775150.00000

   Energies (kJ/mol)
        G96Bond       G96Angle    Proper Dih.  Improper Dih.          LJ-14
    2.35095e+03    3.74022e+03    2.74656e+03    1.11225e+03   -2.55477e+02
     Coulomb-14        LJ (SR)  Disper. corr.   Coulomb (SR)   Coul. recip.
    2.83846e+04    1.23668e+05   -7.45929e+03   -9.39831e+05    5.09734e+03
      Potential    Kinetic En.   Total Energy  Conserved En.    Temperature
   -7.80446e+05    1.36652e+05   -6.43794e+05    2.78074e+07    2.97586e+02
 Pres. DC (bar) Pressure (bar)   Constr. rmsd
   -2.20558e+02    8.24330e+01    0.00000e+00

           Step           Time
      387580000   775160.00000

   Energies (kJ/mol)
        G96Bond       G96Angle    Proper Dih.  Improper Dih.          LJ-14
    2.33513e+03    3.83172e+03    2.76028e+03    1.15247e+03   -3.68548e+02
     Coulomb-14        LJ (SR)  Disper. corr.   Coulomb (SR)   Coul. recip.
    2.83959e+04    1.23886e+05   -7.48536e+03   -9.40043e+05    5.23267e+03
      Potential    Kinetic En.   Total Energy  Conserved En.    Temperature
   -7.80303e+05    1.38275e+05   -6.42028e+05    2.78080e+07    3.01122e+02
 Pres. DC (bar) Pressure (bar)   Constr. rmsd
   -2.22101e+02    1.28873e+02    0.00000e+00

           Step           Time
      387585000   775170.00000

   Energies (kJ/mol)
        G96Bond       G96Angle    Proper Dih.  Improper Dih.          LJ-14
    2.42982e+03    3.57554e+03    2.86520e+03    1.09366e+03   -3.07979e+02
     Coulomb-14        LJ (SR)  Disper. corr.   Coulomb (SR)   Coul. recip.
    2.85572e+04    1.26308e+05   -7.45514e+03   -9.43365e+05    5.34347e+03
      Potential    Kinetic En.   Total Energy  Conserved En.    Temperature
   -7.80955e+05    1.37311e+05   -6.43644e+05    2.78083e+07    2.99022e+02
 Pres. DC (bar) Pressure (bar)   Constr. rmsd
   -2.20313e+02    1.90194e+02    0.00000e+00

           Step           Time
      387590000   775180.00000

   Energies (kJ/mol)
        G96Bond       G96Angle    Proper Dih.  Improper Dih.          LJ-14
    2.35809e+03    3.63328e+03    2.78692e+03    1.14302e+03   -2.98840e+02
     Coulomb-14        LJ (SR)  Disper. corr.   Coulomb (SR)   Coul. recip.
    2.84914e+04    1.25579e+05   -7.51763e+03   -9.45380e+05    5.25009e+03
      Potential    Kinetic En.   Total Energy  Conserved En.    Temperature
   -7.83954e+05    1.38045e+05   -6.45909e+05    2.78089e+07    3.00621e+02
 Pres. DC (bar) Pressure (bar)   Constr. rmsd
   -2.24017e+02    1.17572e+02    0.00000e+00

           Step           Time
      387595000   775190.00000

   Energies (kJ/mol)
        G96Bond       G96Angle    Proper Dih.  Improper Dih.          LJ-14
    2.22735e+03    3.73854e+03    2.76418e+03    1.21799e+03   -3.09635e+02
     Coulomb-14        LJ (SR)  Disper. corr.   Coulomb (SR)   Coul. recip.
    2.83958e+04    1.24768e+05   -7.46435e+03   -9.42478e+05    5.22751e+03
      Potential    Kinetic En.   Total Energy  Conserved En.    Temperature
   -7.81913e+05    1.37213e+05   -6.44699e+05    2.78094e+07    2.98810e+02
 Pres. DC (bar) Pressure (bar)   Constr. rmsd
   -2.20857e+02    7.38932e+01    0.00000e+00

           Step           Time
      387600000   775200.00000

   Energies (kJ/mol)
        G96Bond       G96Angle    Proper Dih.  Improper Dih.          LJ-14
    2.42519e+03    3.66949e+03    2.75891e+03    1.11691e+03   -2.85775e+02
     Coulomb-14        LJ (SR)  Disper. corr.   Coulomb (SR)   Coul. recip.
    2.84443e+04    1.24145e+05   -7.47208e+03   -9.40704e+05    5.25231e+03
      Potential    Kinetic En.   Total Energy  Conserved En.    Temperature
   -7.80650e+05    1.37654e+05   -6.42996e+05    2.78095e+07    2.99770e+02
 Pres. DC (bar) Pressure (bar)   Constr. rmsd
   -2.21314e+02    1.48073e+02    0.00000e+00

           Step           Time
      387605000   775210.00000

   Energies (kJ/mol)
        G96Bond       G96Angle    Proper Dih.  Improper Dih.          LJ-14
    2.38747e+03    3.78752e+03    2.73143e+03    1.10171e+03   -3.20661e+02
     Coulomb-14        LJ (SR)  Disper. corr.   Coulomb (SR)   Coul. recip.
    2.84786e+04    1.23975e+05   -7.43485e+03   -9.40392e+05    5.24454e+03
      Potential    Kinetic En.   Total Energy  Conserved En.    Temperature
   -7.80441e+05    1.37959e+05   -6.42482e+05    2.78096e+07    3.00434e+02
 Pres. DC (bar) Pressure (bar)   Constr. rmsd
   -2.19117e+02    5.94205e+00    0.00000e+00

           Step           Time
      387610000   775220.00000

   Energies (kJ/mol)
        G96Bond       G96Angle    Proper Dih.  Improper Dih.          LJ-14
    2.41018e+03    3.79174e+03    2.84020e+03    1.09310e+03   -2.57839e+02
     Coulomb-14        LJ (SR)  Disper. corr.   Coulomb (SR)   Coul. recip.
    2.83371e+04    1.23917e+05   -7.48517e+03   -9.42494e+05    5.40111e+03
      Potential    Kinetic En.   Total Energy  Conserved En.    Temperature
   -7.82446e+05    1.36694e+05   -6.45752e+05    2.78099e+07    2.97680e+02
 Pres. DC (bar) Pressure (bar)   Constr. rmsd
   -2.22089e+02   -9.06169e+00    0.00000e+00

           Step           Time
      387615000   775230.00000

   Energies (kJ/mol)
        G96Bond       G96Angle    Proper Dih.  Improper Dih.          LJ-14
    2.29854e+03    3.65469e+03    2.73347e+03    1.06387e+03   -3.07409e+02
     Coulomb-14        LJ (SR)  Disper. corr.   Coulomb (SR)   Coul. recip.
    2.84171e+04    1.22195e+05   -7.42470e+03   -9.39887e+05    5.29743e+03
      Potential    Kinetic En.   Total Energy  Conserved En.    Temperature
   -7.81959e+05    1.37205e+05   -6.44754e+05    2.78102e+07    2.98792e+02
 Pres. DC (bar) Pressure (bar)   Constr. rmsd
   -2.18520e+02   -3.56483e+02    0.00000e+00

           Step           Time
      387620000   775240.00000

   Energies (kJ/mol)
        G96Bond       G96Angle    Proper Dih.  Improper Dih.          LJ-14
    2.36115e+03    3.75929e+03    2.69529e+03    1.12886e+03   -3.18242e+02
     Coulomb-14        LJ (SR)  Disper. corr.   Coulomb (SR)   Coul. recip.
    2.84432e+04    1.25579e+05   -7.45888e+03   -9.42969e+05    5.24225e+03
      Potential    Kinetic En.   Total Energy  Conserved En.    Temperature
   -7.81537e+05    1.38215e+05   -6.43322e+05    2.78106e+07    3.00991e+02
 Pres. DC (bar) Pressure (bar)   Constr. rmsd
   -2.20534e+02    2.43340e+02    0.00000e+00

           Step           Time
      387625000   775250.00000

   Energies (kJ/mol)
        G96Bond       G96Angle    Proper Dih.  Improper Dih.          LJ-14
    2.37829e+03    3.75829e+03    2.72491e+03    1.10580e+03   -3.23948e+02
     Coulomb-14        LJ (SR)  Disper. corr.   Coulomb (SR)   Coul. recip.
    2.82756e+04    1.23017e+05   -7.42320e+03   -9.38918e+05    5.28990e+03
      Potential    Kinetic En.   Total Energy  Conserved En.    Temperature
   -7.80116e+05    1.37509e+05   -6.42607e+05    2.78110e+07    2.99453e+02
 Pres. DC (bar) Pressure (bar)   Constr. rmsd
   -2.18432e+02   -2.04095e+02    0.00000e+00

           Step           Time
      387630000   775260.00000

   Energies (kJ/mol)
        G96Bond       G96Angle    Proper Dih.  Improper Dih.          LJ-14
    2.44415e+03    3.63423e+03    2.72711e+03    1.20200e+03   -3.65159e+02
     Coulomb-14        LJ (SR)  Disper. corr.   Coulomb (SR)   Coul. recip.
    2.84954e+04    1.23000e+05   -7.41411e+03   -9.38713e+05    5.25773e+03
      Potential    Kinetic En.   Total Energy  Conserved En.    Temperature
   -7.79731e+05    1.38432e+05   -6.41299e+05    2.78114e+07    3.01464e+02
 Pres. DC (bar) Pressure (bar)   Constr. rmsd
   -2.17898e+02   -2.08224e+02    0.00000e+00

           Step           Time
      387635000   775270.00000

   Energies (kJ/mol)
        G96Bond       G96Angle    Proper Dih.  Improper Dih.          LJ-14
    2.26905e+03    3.72740e+03    2.79826e+03    1.15623e+03   -2.83535e+02
     Coulomb-14        LJ (SR)  Disper. corr.   Coulomb (SR)   Coul. recip.
    2.85234e+04    1.23050e+05   -7.47270e+03   -9.39238e+05    5.09203e+03
      Potential    Kinetic En.   Total Energy  Conserved En.    Temperature
   -7.80379e+05    1.37747e+05   -6.42631e+05    2.78116e+07    2.99973e+02
 Pres. DC (bar) Pressure (bar)   Constr. rmsd
   -2.21351e+02   -6.87065e+01    0.00000e+00

           Step           Time
      387640000   775280.00000

   Energies (kJ/mol)
        G96Bond       G96Angle    Proper Dih.  Improper Dih.          LJ-14
    2.25557e+03    3.82353e+03    2.78778e+03    1.06872e+03   -3.06296e+02
     Coulomb-14        LJ (SR)  Disper. corr.   Coulomb (SR)   Coul. recip.
    2.84621e+04    1.23293e+05   -7.42521e+03   -9.40748e+05    5.14396e+03
      Potential    Kinetic En.   Total Energy  Conserved En.    Temperature
   -7.81645e+05    1.37344e+05   -6.44300e+05    2.78118e+07    2.99095e+02
 Pres. DC (bar) Pressure (bar)   Constr. rmsd
   -2.18550e+02   -9.27557e+01    0.00000e+00

           Step           Time
      387645000   775290.00000

   Energies (kJ/mol)
        G96Bond       G96Angle    Proper Dih.  Improper Dih.          LJ-14
    2.43070e+03    3.70246e+03    2.78027e+03    1.16839e+03   -3.61044e+02
     Coulomb-14        LJ (SR)  Disper. corr.   Coulomb (SR)   Coul. recip.
    2.84002e+04    1.24136e+05   -7.41177e+03   -9.40621e+05    5.33074e+03
      Potential    Kinetic En.   Total Energy  Conserved En.    Temperature
   -7.80445e+05    1.37082e+05   -6.43363e+05    2.78123e+07    2.98524e+02
 Pres. DC (bar) Pressure (bar)   Constr. rmsd
   -2.17761e+02   -1.51535e+02    0.00000e+00

           Step           Time
      387650000   775300.00000

   Energies (kJ/mol)
        G96Bond       G96Angle    Proper Dih.  Improper Dih.          LJ-14
    2.35835e+03    3.77154e+03    2.76781e+03    1.04569e+03   -4.19112e+02
     Coulomb-14        LJ (SR)  Disper. corr.   Coulomb (SR)   Coul. recip.
    2.83333e+04    1.24258e+05   -7.47037e+03   -9.42410e+05    5.02404e+03
      Potential    Kinetic En.   Total Energy  Conserved En.    Temperature
   -7.82740e+05    1.37513e+05   -6.45228e+05    2.78126e+07    2.99462e+02
 Pres. DC (bar) Pressure (bar)   Constr. rmsd
   -2.21213e+02   -1.04307e+02    0.00000e+00

           Step           Time
      387655000   775310.00000

   Energies (kJ/mol)
        G96Bond       G96Angle    Proper Dih.  Improper Dih.          LJ-14
    2.30470e+03    3.68828e+03    2.79984e+03    1.06263e+03   -3.15414e+02
     Coulomb-14        LJ (SR)  Disper. corr.   Coulomb (SR)   Coul. recip.
    2.83735e+04    1.22753e+05   -7.41815e+03   -9.37938e+05    5.31357e+03
      Potential    Kinetic En.   Total Energy  Conserved En.    Temperature
   -7.79376e+05    1.37544e+05   -6.41832e+05    2.78132e+07    2.99531e+02
 Pres. DC (bar) Pressure (bar)   Constr. rmsd
   -2.18135e+02   -1.16935e+02    0.00000e+00

           Step           Time
      387660000   775320.00000

   Energies (kJ/mol)
        G96Bond       G96Angle    Proper Dih.  Improper Dih.          LJ-14
    2.54559e+03    3.63242e+03    2.91892e+03    1.11861e+03   -3.21928e+02
     Coulomb-14        LJ (SR)  Disper. corr.   Coulomb (SR)   Coul. recip.
    2.83748e+04    1.23897e+05   -7.51782e+03   -9.41580e+05    5.05183e+03
      Potential    Kinetic En.   Total Energy  Conserved En.    Temperature
   -7.81881e+05    1.37581e+05   -6.44300e+05    2.78136e+07    2.99610e+02
 Pres. DC (bar) Pressure (bar)   Constr. rmsd
   -2.24029e+02    6.60150e+01    0.00000e+00

           Step           Time
      387665000   775330.00000

   Energies (kJ/mol)
        G96Bond       G96Angle    Proper Dih.  Improper Dih.          LJ-14
    2.32591e+03    3.73158e+03    2.79190e+03    1.04759e+03   -3.09858e+02
     Coulomb-14        LJ (SR)  Disper. corr.   Coulomb (SR)   Coul. recip.
    2.85365e+04    1.24044e+05   -7.43116e+03   -9.42429e+05    5.25339e+03
      Potential    Kinetic En.   Total Energy  Conserved En.    Temperature
   -7.82439e+05    1.36623e+05   -6.45816e+05    2.78138e+07    2.97525e+02
 Pres. DC (bar) Pressure (bar)   Constr. rmsd
   -2.18900e+02   -1.17865e+02    0.00000e+00

           Step           Time
      387670000   775340.00000

   Energies (kJ/mol)
        G96Bond       G96Angle    Proper Dih.  Improper Dih.          LJ-14
    2.35712e+03    3.80945e+03    2.77584e+03    1.08419e+03   -3.27433e+02
     Coulomb-14        LJ (SR)  Disper. corr.   Coulomb (SR)   Coul. recip.
    2.85172e+04    1.22935e+05   -7.45104e+03   -9.38076e+05    5.21088e+03
      Potential    Kinetic En.   Total Energy  Conserved En.    Temperature
   -7.79165e+05    1.37508e+05   -6.41657e+05    2.78142e+07    2.99452e+02
 Pres. DC (bar) Pressure (bar)   Constr. rmsd
   -2.20071e+02   -4.97379e+01    0.00000e+00

           Step           Time
      387675000   775350.00000

   Energies (kJ/mol)
        G96Bond       G96Angle    Proper Dih.  Improper Dih.          LJ-14
    2.52398e+03    3.74136e+03    2.71215e+03    1.07429e+03   -3.53429e+02
     Coulomb-14        LJ (SR)  Disper. corr.   Coulomb (SR)   Coul. recip.
    2.83256e+04    1.23333e+05   -7.48923e+03   -9.39458e+05    5.44092e+03
      Potential    Kinetic En.   Total Energy  Conserved En.    Temperature
   -7.80149e+05    1.38329e+05   -6.41821e+05    2.78143e+07    3.01239e+02
 Pres. DC (bar) Pressure (bar)   Constr. rmsd
   -2.22330e+02   -3.18553e+00    0.00000e+00

           Step           Time
      387680000   775360.00000

   Energies (kJ/mol)
        G96Bond       G96Angle    Proper Dih.  Improper Dih.          LJ-14
    2.42394e+03    3.64678e+03    2.80904e+03    1.04021e+03   -3.12532e+02
     Coulomb-14        LJ (SR)  Disper. corr.   Coulomb (SR)   Coul. recip.
    2.85074e+04    1.25555e+05   -7.47022e+03   -9.43093e+05    5.38424e+03
      Potential    Kinetic En.   Total Energy  Conserved En.    Temperature
   -7.81509e+05    1.37392e+05   -6.44117e+05    2.78146e+07    2.99198e+02
 Pres. DC (bar) Pressure (bar)   Constr. rmsd
   -2.21205e+02    1.50724e+02    0.00000e+00

           Step           Time
      387685000   775370.00000

   Energies (kJ/mol)
        G96Bond       G96Angle    Proper Dih.  Improper Dih.          LJ-14
    2.29886e+03    3.60733e+03    2.73558e+03    1.04114e+03   -3.67046e+02
     Coulomb-14        LJ (SR)  Disper. corr.   Coulomb (SR)   Coul. recip.
    2.84393e+04    1.23839e+05   -7.47544e+03   -9.40339e+05    5.11425e+03
      Potential    Kinetic En.   Total Energy  Conserved En.    Temperature
   -7.81106e+05    1.36435e+05   -6.44671e+05    2.78148e+07    2.97115e+02
 Pres. DC (bar) Pressure (bar)   Constr. rmsd
   -2.21513e+02    2.15721e+01    0.00000e+00

           Step           Time
      387690000   775380.00000

   Energies (kJ/mol)
        G96Bond       G96Angle    Proper Dih.  Improper Dih.          LJ-14
    2.39367e+03    3.60396e+03    2.78430e+03    1.15798e+03   -3.28752e+02
     Coulomb-14        LJ (SR)  Disper. corr.   Coulomb (SR)   Coul. recip.
    2.84954e+04    1.23100e+05   -7.43367e+03   -9.39010e+05    5.17506e+03
      Potential    Kinetic En.   Total Energy  Conserved En.    Temperature
   -7.80062e+05    1.37739e+05   -6.42324e+05    2.78155e+07    2.99954e+02
 Pres. DC (bar) Pressure (bar)   Constr. rmsd
   -2.19048e+02   -1.30296e+02    0.00000e+00

           Step           Time
      387695000   775390.00000

   Energies (kJ/mol)
        G96Bond       G96Angle    Proper Dih.  Improper Dih.          LJ-14
    2.24799e+03    3.86439e+03    2.72967e+03    1.12011e+03   -3.16995e+02
     Coulomb-14        LJ (SR)  Disper. corr.   Coulomb (SR)   Coul. recip.
    2.83778e+04    1.25797e+05   -7.46264e+03   -9.44404e+05    5.15074e+03
      Potential    Kinetic En.   Total Energy  Conserved En.    Temperature
   -7.82896e+05    1.37658e+05   -6.45238e+05    2.78161e+07    2.99777e+02
 Pres. DC (bar) Pressure (bar)   Constr. rmsd
   -2.20756e+02    1.06045e+02    0.00000e+00

           Step           Time
      387700000   775400.00000

   Energies (kJ/mol)
        G96Bond       G96Angle    Proper Dih.  Improper Dih.          LJ-14
    2.36065e+03    3.82495e+03    2.81566e+03    1.05678e+03   -3.02755e+02
     Coulomb-14        LJ (SR)  Disper. corr.   Coulomb (SR)   Coul. recip.
    2.84861e+04    1.23680e+05   -7.46690e+03   -9.39446e+05    5.12321e+03
      Potential    Kinetic En.   Total Energy  Conserved En.    Temperature
   -7.79869e+05    1.37278e+05   -6.42591e+05    2.78166e+07    2.98950e+02
 Pres. DC (bar) Pressure (bar)   Constr. rmsd
   -2.21008e+02    1.77702e+02    0.00000e+00

           Step           Time
      387705000   775410.00000

   Energies (kJ/mol)
        G96Bond       G96Angle    Proper Dih.  Improper Dih.          LJ-14
    2.44329e+03    3.91905e+03    2.77786e+03    1.16719e+03   -2.86545e+02
     Coulomb-14        LJ (SR)  Disper. corr.   Coulomb (SR)   Coul. recip.
    2.83324e+04    1.23299e+05   -7.45588e+03   -9.40161e+05    5.03675e+03
      Potential    Kinetic En.   Total Energy  Conserved En.    Temperature
   -7.80927e+05    1.37642e+05   -6.43286e+05    2.78176e+07    2.99742e+02
 Pres. DC (bar) Pressure (bar)   Constr. rmsd
   -2.20357e+02   -3.71842e+01    0.00000e+00

           Step           Time
      387710000   775420.00000

   Energies (kJ/mol)
        G96Bond       G96Angle    Proper Dih.  Improper Dih.          LJ-14
    2.32889e+03    3.75487e+03    2.78310e+03    1.10374e+03   -2.84161e+02
     Coulomb-14        LJ (SR)  Disper. corr.   Coulomb (SR)   Coul. recip.
    2.82453e+04    1.23353e+05   -7.43450e+03   -9.38956e+05    5.22388e+03
      Potential    Kinetic En.   Total Energy  Conserved En.    Temperature
   -7.79882e+05    1.38271e+05   -6.41611e+05    2.78180e+07    3.01112e+02
 Pres. DC (bar) Pressure (bar)   Constr. rmsd
   -2.19096e+02   -2.11588e+01    0.00000e+00

           Step           Time
      387715000   775430.00000

   Energies (kJ/mol)
        G96Bond       G96Angle    Proper Dih.  Improper Dih.          LJ-14
    2.10629e+03    3.73250e+03    2.78316e+03    1.17809e+03   -3.05072e+02
     Coulomb-14        LJ (SR)  Disper. corr.   Coulomb (SR)   Coul. recip.
    2.84627e+04    1.23363e+05   -7.44880e+03   -9.40432e+05    5.20620e+03
      Potential    Kinetic En.   Total Energy  Conserved En.    Temperature
   -7.81354e+05    1.37307e+05   -6.44046e+05    2.78183e+07    2.99015e+02
 Pres. DC (bar) Pressure (bar)   Constr. rmsd
   -2.19939e+02   -5.77497e+01    0.00000e+00

           Step           Time
      387720000   775440.00000

   Energies (kJ/mol)
        G96Bond       G96Angle    Proper Dih.  Improper Dih.          LJ-14
    2.36691e+03    3.77585e+03    2.61389e+03    1.05802e+03   -3.55369e+02
     Coulomb-14        LJ (SR)  Disper. corr.   Coulomb (SR)   Coul. recip.
    2.80860e+04    1.23969e+05   -7.43500e+03   -9.41098e+05    5.32082e+03
      Potential    Kinetic En.   Total Energy  Conserved En.    Temperature
   -7.81698e+05    1.37864e+05   -6.43834e+05    2.78186e+07    3.00227e+02
 Pres. DC (bar) Pressure (bar)   Constr. rmsd
   -2.19126e+02   -1.25572e+01    0.00000e+00

           Step           Time
      387725000   775450.00000

   Energies (kJ/mol)
        G96Bond       G96Angle    Proper Dih.  Improper Dih.          LJ-14
    2.40846e+03    3.62209e+03    2.70507e+03    1.05216e+03   -3.32382e+02
     Coulomb-14        LJ (SR)  Disper. corr.   Coulomb (SR)   Coul. recip.
    2.83389e+04    1.23551e+05   -7.45632e+03   -9.41095e+05    5.10959e+03
      Potential    Kinetic En.   Total Energy  Conserved En.    Temperature
   -7.82096e+05    1.38707e+05   -6.43389e+05    2.78190e+07    3.02063e+02
 Pres. DC (bar) Pressure (bar)   Constr. rmsd
   -2.20383e+02   -1.04054e+02    0.00000e+00

           Step           Time
      387730000   775460.00000

   Energies (kJ/mol)
        G96Bond       G96Angle    Proper Dih.  Improper Dih.          LJ-14
    2.44187e+03    3.66873e+03    2.63031e+03    1.16541e+03   -3.27593e+02
     Coulomb-14        LJ (SR)  Disper. corr.   Coulomb (SR)   Coul. recip.
    2.84271e+04    1.25825e+05   -7.47060e+03   -9.42736e+05    5.17768e+03
      Potential    Kinetic En.   Total Energy  Conserved En.    Temperature
   -7.81198e+05    1.37573e+05   -6.43626e+05    2.78193e+07    2.99592e+02
 Pres. DC (bar) Pressure (bar)   Constr. rmsd
   -2.21227e+02    6.77204e+01    0.00000e+00

           Step           Time
      387735000   775470.00000

   Energies (kJ/mol)
        G96Bond       G96Angle    Proper Dih.  Improper Dih.          LJ-14
    2.32590e+03    3.61202e+03    2.77232e+03    1.10309e+03   -2.74268e+02
     Coulomb-14        LJ (SR)  Disper. corr.   Coulomb (SR)   Coul. recip.
    2.84353e+04    1.22451e+05   -7.44305e+03   -9.39997e+05    5.25615e+03
      Potential    Kinetic En.   Total Energy  Conserved En.    Temperature
   -7.81758e+05    1.38960e+05   -6.42799e+05    2.78196e+07    3.02613e+02
 Pres. DC (bar) Pressure (bar)   Constr. rmsd
   -2.19600e+02   -2.29440e+02    0.00000e+00

           Step           Time
      387740000   775480.00000

   Energies (kJ/mol)
        G96Bond       G96Angle    Proper Dih.  Improper Dih.          LJ-14
    2.37653e+03    3.56976e+03    2.75283e+03    1.06147e+03   -3.09720e+02
     Coulomb-14        LJ (SR)  Disper. corr.   Coulomb (SR)   Coul. recip.
    2.84481e+04    1.23812e+05   -7.48058e+03   -9.41011e+05    5.21853e+03
      Potential    Kinetic En.   Total Energy  Conserved En.    Temperature
   -7.81563e+05    1.36467e+05   -6.45096e+05    2.78201e+07    2.97184e+02
 Pres. DC (bar) Pressure (bar)   Constr. rmsd
   -2.21817e+02   -7.73785e+01    0.00000e+00

           Step           Time
      387745000   775490.00000

   Energies (kJ/mol)
        G96Bond       G96Angle    Proper Dih.  Improper Dih.          LJ-14
    2.20606e+03    3.58495e+03    2.80922e+03    1.09441e+03   -2.63875e+02
     Coulomb-14        LJ (SR)  Disper. corr.   Coulomb (SR)   Coul. recip.
    2.84657e+04    1.25081e+05   -7.49220e+03   -9.42852e+05    5.17691e+03
      Potential    Kinetic En.   Total Energy  Conserved En.    Temperature
   -7.82190e+05    1.37832e+05   -6.44358e+05    2.78204e+07    3.00157e+02
 Pres. DC (bar) Pressure (bar)   Constr. rmsd
   -2.22506e+02    1.17927e+02    0.00000e+00

           Step           Time
      387750000   775500.00000

   Energies (kJ/mol)
        G96Bond       G96Angle    Proper Dih.  Improper Dih.          LJ-14
    2.32880e+03    3.65591e+03    2.73091e+03    1.07542e+03   -2.64744e+02
     Coulomb-14        LJ (SR)  Disper. corr.   Coulomb (SR)   Coul. recip.
    2.84908e+04    1.24849e+05   -7.47984e+03   -9.41189e+05    5.32582e+03
      Potential    Kinetic En.   Total Energy  Conserved En.    Temperature
   -7.80478e+05    1.37599e+05   -6.42878e+05    2.78209e+07    2.99651e+02
 Pres. DC (bar) Pressure (bar)   Constr. rmsd
   -2.21774e+02    2.00096e+02    0.00000e+00

           Step           Time
      387755000   775510.00000

   Energies (kJ/mol)
        G96Bond       G96Angle    Proper Dih.  Improper Dih.          LJ-14
    2.56631e+03    3.65914e+03    2.70757e+03    1.13619e+03   -2.88425e+02
     Coulomb-14        LJ (SR)  Disper. corr.   Coulomb (SR)   Coul. recip.
    2.84717e+04    1.22360e+05   -7.40345e+03   -9.37773e+05    5.34572e+03
      Potential    Kinetic En.   Total Energy  Conserved En.    Temperature
   -7.79218e+05    1.38711e+05   -6.40507e+05    2.78212e+07    3.02070e+02
 Pres. DC (bar) Pressure (bar)   Constr. rmsd
   -2.17273e+02   -3.48822e+02    0.00000e+00

           Step           Time
      387760000   775520.00000

   Energies (kJ/mol)
        G96Bond       G96Angle    Proper Dih.  Improper Dih.          LJ-14
    2.40055e+03    3.58295e+03    2.71724e+03    1.06748e+03   -2.65140e+02
     Coulomb-14        LJ (SR)  Disper. corr.   Coulomb (SR)   Coul. recip.
    2.84687e+04    1.22886e+05   -7.46293e+03   -9.40334e+05    5.29362e+03
      Potential    Kinetic En.   Total Energy  Conserved En.    Temperature
   -7.81646e+05    1.37520e+05   -6.44126e+05    2.78216e+07    2.99478e+02
 Pres. DC (bar) Pressure (bar)   Constr. rmsd
   -2.20773e+02   -6.96465e+01    0.00000e+00

           Step           Time
      387765000   775530.00000

   Energies (kJ/mol)
        G96Bond       G96Angle    Proper Dih.  Improper Dih.          LJ-14
    2.35861e+03    3.67538e+03    2.74003e+03    1.07233e+03   -3.18104e+02
     Coulomb-14        LJ (SR)  Disper. corr.   Coulomb (SR)   Coul. recip.
    2.83725e+04    1.23419e+05   -7.43979e+03   -9.40080e+05    5.34139e+03
      Potential    Kinetic En.   Total Energy  Conserved En.    Temperature
   -7.80858e+05    1.38216e+05   -6.42642e+05    2.78221e+07    3.00994e+02
 Pres. DC (bar) Pressure (bar)   Constr. rmsd
   -2.19408e+02   -7.27212e+01    0.00000e+00

           Step           Time
      387770000   775540.00000

   Energies (kJ/mol)
        G96Bond       G96Angle    Proper Dih.  Improper Dih.          LJ-14
    2.36782e+03    3.69977e+03    2.75675e+03    1.16695e+03   -3.14989e+02
     Coulomb-14        LJ (SR)  Disper. corr.   Coulomb (SR)   Coul. recip.
    2.84336e+04    1.24649e+05   -7.47222e+03   -9.42776e+05    5.22165e+03
      Potential    Kinetic En.   Total Energy  Conserved En.    Temperature
   -7.82267e+05    1.37490e+05   -6.44777e+05    2.78223e+07    2.99413e+02
 Pres. DC (bar) Pressure (bar)   Constr. rmsd
   -2.21323e+02    1.66546e+01    0.00000e+00

           Step           Time
      387775000   775550.00000

   Energies (kJ/mol)
        G96Bond       G96Angle    Proper Dih.  Improper Dih.          LJ-14
    2.37459e+03    3.76780e+03    2.76822e+03    1.14909e+03   -3.39320e+02
     Coulomb-14        LJ (SR)  Disper. corr.   Coulomb (SR)   Coul. recip.
    2.83326e+04    1.25276e+05   -7.49524e+03   -9.43208e+05    5.27040e+03
      Potential    Kinetic En.   Total Energy  Conserved En.    Temperature
   -7.82104e+05    1.39034e+05   -6.43071e+05    2.78225e+07    3.02774e+02
 Pres. DC (bar) Pressure (bar)   Constr. rmsd
   -2.22687e+02    1.70316e+02    0.00000e+00

           Step           Time
      387780000   775560.00000

   Energies (kJ/mol)
        G96Bond       G96Angle    Proper Dih.  Improper Dih.          LJ-14
    2.44703e+03    3.66010e+03    2.79746e+03    1.04973e+03   -2.67669e+02
     Coulomb-14        LJ (SR)  Disper. corr.   Coulomb (SR)   Coul. recip.
    2.85749e+04    1.24799e+05   -7.44797e+03   -9.40802e+05    5.33783e+03
      Potential    Kinetic En.   Total Energy  Conserved En.    Temperature
   -7.79851e+05    1.37635e+05   -6.42216e+05    2.78226e+07    2.99727e+02
 Pres. DC (bar) Pressure (bar)   Constr. rmsd
   -2.19890e+02    6.56104e+01    0.00000e+00

           Step           Time
      387785000   775570.00000

   Energies (kJ/mol)
        G96Bond       G96Angle    Proper Dih.  Improper Dih.          LJ-14
    2.28254e+03    3.68732e+03    2.73390e+03    1.06640e+03   -2.65963e+02
     Coulomb-14        LJ (SR)  Disper. corr.   Coulomb (SR)   Coul. recip.
    2.82636e+04    1.24899e+05   -7.46225e+03   -9.43323e+05    5.19672e+03
      Potential    Kinetic En.   Total Energy  Conserved En.    Temperature
   -7.82922e+05    1.37254e+05   -6.45667e+05    2.78228e+07    2.98899e+02
 Pres. DC (bar) Pressure (bar)   Constr. rmsd
   -2.20733e+02    6.69622e+01    0.00000e+00

           Step           Time
      387790000   775580.00000

   Energies (kJ/mol)
        G96Bond       G96Angle    Proper Dih.  Improper Dih.          LJ-14
    2.44811e+03    3.89870e+03    2.73637e+03    1.12190e+03   -3.41530e+02
     Coulomb-14        LJ (SR)  Disper. corr.   Coulomb (SR)   Coul. recip.
    2.83534e+04    1.22434e+05   -7.43559e+03   -9.37444e+05    5.24606e+03
      Potential    Kinetic En.   Total Energy  Conserved En.    Temperature
   -7.78983e+05    1.37601e+05   -6.41382e+05    2.78232e+07    2.99655e+02
 Pres. DC (bar) Pressure (bar)   Constr. rmsd
   -2.19161e+02   -1.56918e+02    0.00000e+00

           Step           Time
      387795000   775590.00000

   Energies (kJ/mol)
        G96Bond       G96Angle    Proper Dih.  Improper Dih.          LJ-14
    2.37717e+03    3.74532e+03    2.73790e+03    1.03382e+03   -2.71884e+02
     Coulomb-14        LJ (SR)  Disper. corr.   Coulomb (SR)   Coul. recip.
    2.84510e+04    1.23670e+05   -7.42290e+03   -9.40060e+05    5.31608e+03
      Potential    Kinetic En.   Total Energy  Conserved En.    Temperature
   -7.80423e+05    1.37244e+05   -6.43179e+05    2.78235e+07    2.98877e+02
 Pres. DC (bar) Pressure (bar)   Constr. rmsd
   -2.18414e+02   -1.34095e+02    0.00000e+00

           Step           Time
      387800000   775600.00000

   Energies (kJ/mol)
        G96Bond       G96Angle    Proper Dih.  Improper Dih.          LJ-14
    2.37168e+03    3.50515e+03    2.87618e+03    1.00924e+03   -3.33072e+02
     Coulomb-14        LJ (SR)  Disper. corr.   Coulomb (SR)   Coul. recip.
    2.85635e+04    1.23062e+05   -7.38532e+03   -9.39724e+05    5.43066e+03
      Potential    Kinetic En.   Total Energy  Conserved En.    Temperature
   -7.80624e+05    1.37909e+05   -6.42716e+05    2.78239e+07    3.00324e+02
 Pres. DC (bar) Pressure (bar)   Constr. rmsd
   -2.16211e+02   -2.35477e+02    0.00000e+00

           Step           Time
      387805000   775610.00000

   Energies (kJ/mol)
        G96Bond       G96Angle    Proper Dih.  Improper Dih.          LJ-14
    2.39046e+03    3.75204e+03    2.71642e+03    1.13329e+03   -2.80075e+02
     Coulomb-14        LJ (SR)  Disper. corr.   Coulomb (SR)   Coul. recip.
    2.85026e+04    1.22661e+05   -7.42929e+03   -9.39447e+05    5.28556e+03
      Potential    Kinetic En.   Total Energy  Conserved En.    Temperature
   -7.80715e+05    1.38185e+05   -6.42529e+05    2.78242e+07    3.00926e+02
 Pres. DC (bar) Pressure (bar)   Constr. rmsd
   -2.18790e+02   -1.04677e+02    0.00000e+00

           Step           Time
      387810000   775620.00000

   Energies (kJ/mol)
        G96Bond       G96Angle    Proper Dih.  Improper Dih.          LJ-14
    2.47304e+03    3.89745e+03    2.75837e+03    1.08105e+03   -3.17295e+02
     Coulomb-14        LJ (SR)  Disper. corr.   Coulomb (SR)   Coul. recip.
    2.83035e+04    1.23637e+05   -7.47983e+03   -9.40349e+05    5.19309e+03
      Potential    Kinetic En.   Total Energy  Conserved En.    Temperature
   -7.80803e+05    1.37230e+05   -6.43573e+05    2.78243e+07    2.98846e+02
 Pres. DC (bar) Pressure (bar)   Constr. rmsd
   -2.21773e+02   -4.25404e+01    0.00000e+00

           Step           Time
      387815000   775630.00000

   Energies (kJ/mol)
        G96Bond       G96Angle    Proper Dih.  Improper Dih.          LJ-14
    2.38441e+03    3.66243e+03    2.77009e+03    9.87582e+02   -3.35257e+02
     Coulomb-14        LJ (SR)  Disper. corr.   Coulomb (SR)   Coul. recip.
    2.84768e+04    1.22744e+05   -7.44230e+03   -9.39916e+05    5.22828e+03
      Potential    Kinetic En.   Total Energy  Conserved En.    Temperature
   -7.81440e+05    1.37988e+05   -6.43451e+05    2.78248e+07    3.00498e+02
 Pres. DC (bar) Pressure (bar)   Constr. rmsd
   -2.19556e+02   -1.26935e+02    0.00000e+00

           Step           Time
      387820000   775640.00000

   Energies (kJ/mol)
        G96Bond       G96Angle    Proper Dih.  Improper Dih.          LJ-14
    2.28139e+03    3.79064e+03    2.77882e+03    1.08245e+03   -3.38683e+02
     Coulomb-14        LJ (SR)  Disper. corr.   Coulomb (SR)   Coul. recip.
    2.82658e+04    1.23280e+05   -7.48746e+03   -9.40271e+05    5.12120e+03
      Potential    Kinetic En.   Total Energy  Conserved En.    Temperature
   -7.81497e+05    1.37578e+05   -6.43919e+05    2.78252e+07    2.99604e+02
 Pres. DC (bar) Pressure (bar)   Constr. rmsd
   -2.22225e+02    2.16943e+01    0.00000e+00

           Step           Time
      387825000   775650.00000

   Energies (kJ/mol)
        G96Bond       G96Angle    Proper Dih.  Improper Dih.          LJ-14
    2.51275e+03    3.70751e+03    2.75300e+03    1.14014e+03   -2.90031e+02
     Coulomb-14        LJ (SR)  Disper. corr.   Coulomb (SR)   Coul. recip.
    2.83714e+04    1.22782e+05   -7.42522e+03   -9.38205e+05    5.22550e+03
      Potential    Kinetic En.   Total Energy  Conserved En.    Temperature
   -7.79428e+05    1.37789e+05   -6.41639e+05    2.78255e+07    3.00063e+02
 Pres. DC (bar) Pressure (bar)   Constr. rmsd
   -2.18550e+02   -8.50432e+01    0.00000e+00

           Step           Time
      387830000   775660.00000

   Energies (kJ/mol)
        G96Bond       G96Angle    Proper Dih.  Improper Dih.          LJ-14
    2.36696e+03    3.67981e+03    2.80640e+03    1.12443e+03   -3.66430e+02
     Coulomb-14        LJ (SR)  Disper. corr.   Coulomb (SR)   Coul. recip.
    2.84411e+04    1.22521e+05   -7.46878e+03   -9.39781e+05    5.25040e+03
      Potential    Kinetic En.   Total Energy  Conserved En.    Temperature
   -7.81426e+05    1.37786e+05   -6.43640e+05    2.78260e+07    3.00058e+02
 Pres. DC (bar) Pressure (bar)   Constr. rmsd
   -2.21119e+02   -1.16079e+02    0.00000e+00

           Step           Time
      387835000   775670.00000

   Energies (kJ/mol)
        G96Bond       G96Angle    Proper Dih.  Improper Dih.          LJ-14
    2.43884e+03    3.79634e+03    2.83435e+03    1.15555e+03   -3.10084e+02
     Coulomb-14        LJ (SR)  Disper. corr.   Coulomb (SR)   Coul. recip.
    2.83774e+04    1.26003e+05   -7.53018e+03   -9.42876e+05    5.15582e+03
      Potential    Kinetic En.   Total Energy  Conserved En.    Temperature
   -7.80956e+05    1.39312e+05   -6.41643e+05    2.78265e+07    3.03381e+02
 Pres. DC (bar) Pressure (bar)   Constr. rmsd
   -2.24765e+02    3.50292e+02    0.00000e+00

           Step           Time
      387840000   775680.00000

   Energies (kJ/mol)
        G96Bond       G96Angle    Proper Dih.  Improper Dih.          LJ-14
    2.42565e+03    3.75072e+03    2.68869e+03    1.10632e+03   -2.93380e+02
     Coulomb-14        LJ (SR)  Disper. corr.   Coulomb (SR)   Coul. recip.
    2.81759e+04    1.24040e+05   -7.46729e+03   -9.40645e+05    5.17292e+03
      Potential    Kinetic En.   Total Energy  Conserved En.    Temperature
   -7.81046e+05    1.37595e+05   -6.43451e+05    2.78271e+07    2.99641e+02
 Pres. DC (bar) Pressure (bar)   Constr. rmsd
   -2.21031e+02    4.42678e-01    0.00000e+00

           Step           Time
      387845000   775690.00000

   Energies (kJ/mol)
        G96Bond       G96Angle    Proper Dih.  Improper Dih.          LJ-14
    2.31678e+03    3.82904e+03    2.72955e+03    1.08170e+03   -2.64039e+02
     Coulomb-14        LJ (SR)  Disper. corr.   Coulomb (SR)   Coul. recip.
    2.83594e+04    1.22905e+05   -7.44857e+03   -9.40103e+05    5.21021e+03
      Potential    Kinetic En.   Total Energy  Conserved En.    Temperature
   -7.81384e+05    1.38325e+05   -6.43058e+05    2.78273e+07    3.01231e+02
 Pres. DC (bar) Pressure (bar)   Constr. rmsd
   -2.19926e+02   -9.35444e+01    0.00000e+00

           Step           Time
      387850000   775700.00000

   Energies (kJ/mol)
        G96Bond       G96Angle    Proper Dih.  Improper Dih.          LJ-14
    2.29903e+03    3.73823e+03    2.74128e+03    1.08781e+03   -2.91839e+02
     Coulomb-14        LJ (SR)  Disper. corr.   Coulomb (SR)   Coul. recip.
    2.84738e+04    1.23823e+05   -7.47154e+03   -9.41303e+05    5.27566e+03
      Potential    Kinetic En.   Total Energy  Conserved En.    Temperature
   -7.81627e+05    1.36828e+05   -6.44800e+05    2.78276e+07    2.97970e+02
 Pres. DC (bar) Pressure (bar)   Constr. rmsd
   -2.21283e+02    3.38395e+01    0.00000e+00

           Step           Time
      387855000   775710.00000

   Energies (kJ/mol)
        G96Bond       G96Angle    Proper Dih.  Improper Dih.          LJ-14
    2.34543e+03    3.68354e+03    2.73272e+03    1.11730e+03   -2.35967e+02
     Coulomb-14        LJ (SR)  Disper. corr.   Coulomb (SR)   Coul. recip.
    2.83345e+04    1.25737e+05   -7.50243e+03   -9.43008e+05    5.20240e+03
      Potential    Kinetic En.   Total Energy  Conserved En.    Temperature
   -7.81593e+05    1.37798e+05   -6.43795e+05    2.78279e+07    3.00083e+02
 Pres. DC (bar) Pressure (bar)   Constr. rmsd
   -2.23114e+02    2.96255e+02    0.00000e+00

           Step           Time
      387860000   775720.00000

   Energies (kJ/mol)
        G96Bond       G96Angle    Proper Dih.  Improper Dih.          LJ-14
    2.48073e+03    3.56392e+03    2.77466e+03    1.10557e+03   -3.61562e+02
     Coulomb-14        LJ (SR)  Disper. corr.   Coulomb (SR)   Coul. recip.
    2.84602e+04    1.25285e+05   -7.49081e+03   -9.45222e+05    5.24423e+03
      Potential    Kinetic En.   Total Energy  Conserved En.    Temperature
   -7.84160e+05    1.38157e+05   -6.46003e+05    2.78285e+07    3.00865e+02
 Pres. DC (bar) Pressure (bar)   Constr. rmsd
   -2.22424e+02   -5.21629e+01    0.00000e+00

           Step           Time
      387865000   775730.00000

   Energies (kJ/mol)
        G96Bond       G96Angle    Proper Dih.  Improper Dih.          LJ-14
    2.30175e+03    3.92160e+03    2.74431e+03    1.10326e+03   -2.18593e+02
     Coulomb-14        LJ (SR)  Disper. corr.   Coulomb (SR)   Coul. recip.
    2.81559e+04    1.23437e+05   -7.46064e+03   -9.39593e+05    5.24409e+03
      Potential    Kinetic En.   Total Energy  Conserved En.    Temperature
   -7.80364e+05    1.39215e+05   -6.41149e+05    2.78287e+07    3.03170e+02
 Pres. DC (bar) Pressure (bar)   Constr. rmsd
   -2.20638e+02    6.04362e+01    0.00000e+00

           Step           Time
      387870000   775740.00000

   Energies (kJ/mol)
        G96Bond       G96Angle    Proper Dih.  Improper Dih.          LJ-14
    2.37476e+03    3.73295e+03    2.72963e+03    1.10583e+03   -3.20235e+02
     Coulomb-14        LJ (SR)  Disper. corr.   Coulomb (SR)   Coul. recip.
    2.82896e+04    1.22869e+05   -7.44002e+03   -9.39475e+05    5.16675e+03
      Potential    Kinetic En.   Total Energy  Conserved En.    Temperature
   -7.80966e+05    1.37525e+05   -6.43442e+05    2.78290e+07    2.99489e+02
 Pres. DC (bar) Pressure (bar)   Constr. rmsd
   -2.19421e+02   -1.80909e+02    0.00000e+00

           Step           Time
      387875000   775750.00000

   Energies (kJ/mol)
        G96Bond       G96Angle    Proper Dih.  Improper Dih.          LJ-14
    2.43375e+03    3.69937e+03    2.82287e+03    1.04822e+03   -3.12277e+02
     Coulomb-14        LJ (SR)  Disper. corr.   Coulomb (SR)   Coul. recip.
    2.84707e+04    1.24675e+05   -7.52101e+03   -9.42888e+05    5.28255e+03
      Potential    Kinetic En.   Total Energy  Conserved En.    Temperature
   -7.82289e+05    1.36957e+05   -6.45332e+05    2.78293e+07    2.98252e+02
 Pres. DC (bar) Pressure (bar)   Constr. rmsd
   -2.24219e+02    1.49257e+02    0.00000e+00

           Step           Time
      387880000   775760.00000

   Energies (kJ/mol)
        G96Bond       G96Angle    Proper Dih.  Improper Dih.          LJ-14
    2.45153e+03    3.65898e+03    2.73770e+03    1.11145e+03   -2.78515e+02
     Coulomb-14        LJ (SR)  Disper. corr.   Coulomb (SR)   Coul. recip.
    2.84046e+04    1.24570e+05   -7.47597e+03   -9.40765e+05    5.22883e+03
      Potential    Kinetic En.   Total Energy  Conserved En.    Temperature
   -7.80356e+05    1.37261e+05   -6.43095e+05    2.78298e+07    2.98914e+02
 Pres. DC (bar) Pressure (bar)   Constr. rmsd
   -2.21545e+02    9.84445e+01    0.00000e+00

           Step           Time
      387885000   775770.00000

   Energies (kJ/mol)
        G96Bond       G96Angle    Proper Dih.  Improper Dih.          LJ-14
    2.42490e+03    3.76896e+03    2.75828e+03    1.13663e+03   -3.06102e+02
     Coulomb-14        LJ (SR)  Disper. corr.   Coulomb (SR)   Coul. recip.
    2.85912e+04    1.24344e+05   -7.52541e+03   -9.42109e+05    5.09843e+03
      Potential    Kinetic En.   Total Energy  Conserved En.    Temperature
   -7.81817e+05    1.38365e+05   -6.43452e+05    2.78312e+07    3.01319e+02
 Pres. DC (bar) Pressure (bar)   Constr. rmsd
   -2.24481e+02    1.29910e+02    0.00000e+00

           Step           Time
      387890000   775780.00000

   Energies (kJ/mol)
        G96Bond       G96Angle    Proper Dih.  Improper Dih.          LJ-14
    2.38342e+03    3.69047e+03    2.71818e+03    1.20595e+03   -2.96012e+02
     Coulomb-14        LJ (SR)  Disper. corr.   Coulomb (SR)   Coul. recip.
    2.84802e+04    1.26266e+05   -7.49358e+03   -9.44469e+05    5.29171e+03
      Potential    Kinetic En.   Total Energy  Conserved En.    Temperature
   -7.82222e+05    1.39077e+05   -6.43146e+05    2.78316e+07    3.02868e+02
 Pres. DC (bar) Pressure (bar)   Constr. rmsd
   -2.22588e+02    3.07486e+02    0.00000e+00

           Step           Time
      387895000   775790.00000

   Energies (kJ/mol)
        G96Bond       G96Angle    Proper Dih.  Improper Dih.          LJ-14
    2.38361e+03    3.69135e+03    2.71791e+03    1.14336e+03   -2.83084e+02
     Coulomb-14        LJ (SR)  Disper. corr.   Coulomb (SR)   Coul. recip.
    2.84499e+04    1.25634e+05   -7.53378e+03   -9.43840e+05    5.13648e+03
      Potential    Kinetic En.   Total Energy  Conserved En.    Temperature
   -7.82500e+05    1.37835e+05   -6.44665e+05    2.78324e+07    3.00164e+02
 Pres. DC (bar) Pressure (bar)   Constr. rmsd
   -2.24979e+02    2.01692e+02    0.00000e+00

           Step           Time
      387900000   775800.00000

   Energies (kJ/mol)
        G96Bond       G96Angle    Proper Dih.  Improper Dih.          LJ-14
    2.44992e+03    3.77781e+03    2.74303e+03    1.15400e+03   -3.37642e+02
     Coulomb-14        LJ (SR)  Disper. corr.   Coulomb (SR)   Coul. recip.
    2.84350e+04    1.23330e+05   -7.43068e+03   -9.38780e+05    5.21356e+03
      Potential    Kinetic En.   Total Energy  Conserved En.    Temperature
   -7.79446e+05    1.37822e+05   -6.41624e+05    2.78327e+07    3.00135e+02
 Pres. DC (bar) Pressure (bar)   Constr. rmsd
   -2.18872e+02   -3.52978e+01    0.00000e+00

           Step           Time
      387905000   775810.00000

   Energies (kJ/mol)
        G96Bond       G96Angle    Proper Dih.  Improper Dih.          LJ-14
    2.42432e+03    3.59488e+03    2.73961e+03    1.06958e+03   -2.15549e+02
     Coulomb-14        LJ (SR)  Disper. corr.   Coulomb (SR)   Coul. recip.
    2.86077e+04    1.22159e+05   -7.45009e+03   -9.37680e+05    5.17749e+03
      Potential    Kinetic En.   Total Energy  Conserved En.    Temperature
   -7.79573e+05    1.38217e+05   -6.41356e+05    2.78331e+07    3.00996e+02
 Pres. DC (bar) Pressure (bar)   Constr. rmsd
   -2.20015e+02   -1.78146e+02    0.00000e+00

           Step           Time
      387910000   775820.00000

   Energies (kJ/mol)
        G96Bond       G96Angle    Proper Dih.  Improper Dih.          LJ-14
    2.40519e+03    3.74963e+03    2.73082e+03    1.15622e+03   -2.92434e+02
     Coulomb-14        LJ (SR)  Disper. corr.   Coulomb (SR)   Coul. recip.
    2.85054e+04    1.25311e+05   -7.42075e+03   -9.42178e+05    5.15453e+03
      Potential    Kinetic En.   Total Energy  Conserved En.    Temperature
   -7.80878e+05    1.37712e+05   -6.43166e+05    2.78334e+07    2.99896e+02
 Pres. DC (bar) Pressure (bar)   Constr. rmsd
   -2.18288e+02   -8.35796e+00    0.00000e+00

           Step           Time
      387915000   775830.00000

   Energies (kJ/mol)
        G96Bond       G96Angle    Proper Dih.  Improper Dih.          LJ-14
    2.53780e+03    3.89545e+03    2.77134e+03    1.15086e+03   -3.56651e+02
     Coulomb-14        LJ (SR)  Disper. corr.   Coulomb (SR)   Coul. recip.
    2.82859e+04    1.22986e+05   -7.46265e+03   -9.38265e+05    5.27696e+03
      Potential    Kinetic En.   Total Energy  Conserved En.    Temperature
   -7.79180e+05    1.39290e+05   -6.39891e+05    2.78337e+07    3.03331e+02
 Pres. DC (bar) Pressure (bar)   Constr. rmsd
   -2.20757e+02   -1.87332e+02    0.00000e+00

           Step           Time
      387920000   775840.00000

   Energies (kJ/mol)
        G96Bond       G96Angle    Proper Dih.  Improper Dih.          LJ-14
    2.41119e+03    3.67461e+03    2.75138e+03    1.10616e+03   -3.12747e+02
     Coulomb-14        LJ (SR)  Disper. corr.   Coulomb (SR)   Coul. recip.
    2.84438e+04    1.22828e+05   -7.48368e+03   -9.38157e+05    5.20174e+03
      Potential    Kinetic En.   Total Energy  Conserved En.    Temperature
   -7.79537e+05    1.38974e+05   -6.40563e+05    2.78339e+07    3.02644e+02
 Pres. DC (bar) Pressure (bar)   Constr. rmsd
   -2.22001e+02    3.78089e+01    0.00000e+00

           Step           Time
      387925000   775850.00000

   Energies (kJ/mol)
        G96Bond       G96Angle    Proper Dih.  Improper Dih.          LJ-14
    2.47659e+03    3.67939e+03    2.65790e+03    1.08745e+03   -2.84358e+02
     Coulomb-14        LJ (SR)  Disper. corr.   Coulomb (SR)   Coul. recip.
    2.83390e+04    1.20972e+05   -7.44682e+03   -9.37245e+05    5.18354e+03
      Potential    Kinetic En.   Total Energy  Conserved En.    Temperature
   -7.80580e+05    1.38133e+05   -6.42447e+05    2.78342e+07    3.00812e+02
 Pres. DC (bar) Pressure (bar)   Constr. rmsd
   -2.19822e+02   -3.73824e+02    0.00000e+00

           Step           Time
      387930000   775860.00000

   Energies (kJ/mol)
        G96Bond       G96Angle    Proper Dih.  Improper Dih.          LJ-14
    2.21957e+03    3.69160e+03    2.74274e+03    1.05813e+03   -2.67438e+02
     Coulomb-14        LJ (SR)  Disper. corr.   Coulomb (SR)   Coul. recip.
    2.84565e+04    1.26062e+05   -7.43675e+03   -9.42163e+05    5.23053e+03
      Potential    Kinetic En.   Total Energy  Conserved En.    Temperature
   -7.80405e+05    1.36678e+05   -6.43727e+05    2.78349e+07    2.97645e+02
 Pres. DC (bar) Pressure (bar)   Constr. rmsd
   -2.19229e+02    1.48124e+02    0.00000e+00

           Step           Time
      387935000   775870.00000

   Energies (kJ/mol)
        G96Bond       G96Angle    Proper Dih.  Improper Dih.          LJ-14
    2.45250e+03    3.74450e+03    2.71540e+03    1.05457e+03   -3.08416e+02
     Coulomb-14        LJ (SR)  Disper. corr.   Coulomb (SR)   Coul. recip.
    2.84103e+04    1.24905e+05   -7.44046e+03   -9.40940e+05    5.38189e+03
      Potential    Kinetic En.   Total Energy  Conserved En.    Temperature
   -7.80025e+05    1.38122e+05   -6.41903e+05    2.78353e+07    3.00789e+02
 Pres. DC (bar) Pressure (bar)   Constr. rmsd
   -2.19447e+02    3.39739e+01    0.00000e+00

           Step           Time
      387940000   775880.00000

   Energies (kJ/mol)
        G96Bond       G96Angle    Proper Dih.  Improper Dih.          LJ-14
    2.39244e+03    3.81521e+03    2.64570e+03    9.83512e+02   -2.81202e+02
     Coulomb-14        LJ (SR)  Disper. corr.   Coulomb (SR)   Coul. recip.
    2.83481e+04    1.23808e+05   -7.46924e+03   -9.38547e+05    5.13171e+03
      Potential    Kinetic En.   Total Energy  Conserved En.    Temperature
   -7.79173e+05    1.37864e+05   -6.41309e+05    2.78360e+07    3.00227e+02
 Pres. DC (bar) Pressure (bar)   Constr. rmsd
   -2.21146e+02   -3.80236e+01    0.00000e+00

           Step           Time
      387945000   775890.00000

   Energies (kJ/mol)
        G96Bond       G96Angle    Proper Dih.  Improper Dih.          LJ-14
    2.20536e+03    3.60153e+03    2.67779e+03    1.14765e+03   -2.34570e+02
     Coulomb-14        LJ (SR)  Disper. corr.   Coulomb (SR)   Coul. recip.
    2.85077e+04    1.27131e+05   -7.53039e+03   -9.46984e+05    5.19157e+03
      Potential    Kinetic En.   Total Energy  Conserved En.    Temperature
   -7.84286e+05    1.37029e+05   -6.47257e+05    2.78366e+07    2.98408e+02
 Pres. DC (bar) Pressure (bar)   Constr. rmsd
   -2.24778e+02    4.02426e+02    0.00000e+00

           Step           Time
      387950000   775900.00000

   Energies (kJ/mol)
        G96Bond       G96Angle    Proper Dih.  Improper Dih.          LJ-14
    2.38434e+03    3.61199e+03    2.76570e+03    1.07085e+03   -2.06018e+02
     Coulomb-14        LJ (SR)  Disper. corr.   Coulomb (SR)   Coul. recip.
    2.85494e+04    1.22951e+05   -7.44702e+03   -9.40579e+05    5.22659e+03
      Potential    Kinetic En.   Total Energy  Conserved En.    Temperature
   -7.81672e+05    1.37724e+05   -6.43949e+05    2.78372e+07    2.99921e+02
 Pres. DC (bar) Pressure (bar)   Constr. rmsd
   -2.19834e+02   -9.66682e+01    0.00000e+00

           Step           Time
      387955000   775910.00000

   Energies (kJ/mol)
        G96Bond       G96Angle    Proper Dih.  Improper Dih.          LJ-14
    2.51431e+03    3.81656e+03    2.70937e+03    1.09742e+03   -2.51826e+02
     Coulomb-14        LJ (SR)  Disper. corr.   Coulomb (SR)   Coul. recip.
    2.82866e+04    1.22769e+05   -7.42180e+03   -9.38366e+05    5.30096e+03
      Potential    Kinetic En.   Total Energy  Conserved En.    Temperature
   -7.79545e+05    1.38873e+05   -6.40671e+05    2.78378e+07    3.02425e+02
 Pres. DC (bar) Pressure (bar)   Constr. rmsd
   -2.18350e+02   -1.90344e+02    0.00000e+00

           Step           Time
      387960000   775920.00000

   Energies (kJ/mol)
        G96Bond       G96Angle    Proper Dih.  Improper Dih.          LJ-14
    2.30443e+03    3.71468e+03    2.69687e+03    1.13641e+03   -3.13115e+02
     Coulomb-14        LJ (SR)  Disper. corr.   Coulomb (SR)   Coul. recip.
    2.85070e+04    1.22829e+05   -7.49426e+03   -9.39783e+05    5.17988e+03
      Potential    Kinetic En.   Total Energy  Conserved En.    Temperature
   -7.81222e+05    1.37577e+05   -6.43645e+05    2.78386e+07    2.99603e+02
 Pres. DC (bar) Pressure (bar)   Constr. rmsd
   -2.22629e+02   -1.41836e+01    0.00000e+00

           Step           Time
      387965000   775930.00000

   Energies (kJ/mol)
        G96Bond       G96Angle    Proper Dih.  Improper Dih.          LJ-14
    2.36451e+03    3.71664e+03    2.69048e+03    1.10029e+03   -3.08915e+02
     Coulomb-14        LJ (SR)  Disper. corr.   Coulomb (SR)   Coul. recip.
    2.86233e+04    1.23653e+05   -7.47340e+03   -9.39913e+05    5.20869e+03
      Potential    Kinetic En.   Total Energy  Conserved En.    Temperature
   -7.80338e+05    1.38471e+05   -6.41867e+05    2.78391e+07    3.01550e+02
 Pres. DC (bar) Pressure (bar)   Constr. rmsd
   -2.21392e+02   -1.11545e+02    0.00000e+00

           Step           Time
      387970000   775940.00000

   Energies (kJ/mol)
        G96Bond       G96Angle    Proper Dih.  Improper Dih.          LJ-14
    2.36096e+03    3.75472e+03    2.73904e+03    1.04061e+03   -2.56849e+02
     Coulomb-14        LJ (SR)  Disper. corr.   Coulomb (SR)   Coul. recip.
    2.83813e+04    1.22061e+05   -7.41578e+03   -9.37273e+05    5.20906e+03
      Potential    Kinetic En.   Total Energy  Conserved En.    Temperature
   -7.79399e+05    1.37454e+05   -6.41944e+05    2.78393e+07    2.99335e+02
 Pres. DC (bar) Pressure (bar)   Constr. rmsd
   -2.17996e+02   -2.62895e+02    0.00000e+00

           Step           Time
      387975000   775950.00000

   Energies (kJ/mol)
        G96Bond       G96Angle    Proper Dih.  Improper Dih.          LJ-14
    2.32261e+03    3.74984e+03    2.77186e+03    1.17156e+03   -2.70499e+02
     Coulomb-14        LJ (SR)  Disper. corr.   Coulomb (SR)   Coul. recip.
    2.83025e+04    1.24371e+05   -7.47502e+03   -9.40745e+05    5.20308e+03
      Potential    Kinetic En.   Total Energy  Conserved En.    Temperature
   -7.80598e+05    1.37048e+05   -6.43550e+05    2.78395e+07    2.98451e+02
 Pres. DC (bar) Pressure (bar)   Constr. rmsd
   -2.21488e+02    1.43390e+02    0.00000e+00

           Step           Time
      387980000   775960.00000

   Energies (kJ/mol)
        G96Bond       G96Angle    Proper Dih.  Improper Dih.          LJ-14
    2.25875e+03    3.83997e+03    2.70339e+03    1.12328e+03   -2.86254e+02
     Coulomb-14        LJ (SR)  Disper. corr.   Coulomb (SR)   Coul. recip.
    2.82546e+04    1.22042e+05   -7.48409e+03   -9.37536e+05    5.23252e+03
      Potential    Kinetic En.   Total Energy  Conserved En.    Temperature
   -7.79852e+05    1.38839e+05   -6.41012e+05    2.78397e+07    3.02351e+02
 Pres. DC (bar) Pressure (bar)   Constr. rmsd
   -2.22025e+02   -1.24679e+02    0.00000e+00

           Step           Time
      387985000   775970.00000

   Energies (kJ/mol)
        G96Bond       G96Angle    Proper Dih.  Improper Dih.          LJ-14
    2.42307e+03    3.58353e+03    2.77986e+03    1.15466e+03   -2.78083e+02
     Coulomb-14        LJ (SR)  Disper. corr.   Coulomb (SR)   Coul. recip.
    2.84216e+04    1.24800e+05   -7.45063e+03   -9.41066e+05    5.32851e+03
      Potential    Kinetic En.   Total Energy  Conserved En.    Temperature
   -7.80304e+05    1.38302e+05   -6.42001e+05    2.78401e+07    3.01182e+02
 Pres. DC (bar) Pressure (bar)   Constr. rmsd
   -2.20047e+02    1.22654e+02    0.00000e+00

           Step           Time
      387990000   775980.00000

   Energies (kJ/mol)
        G96Bond       G96Angle    Proper Dih.  Improper Dih.          LJ-14
    2.40694e+03    3.65408e+03    2.78442e+03    1.12111e+03   -3.22932e+02
     Coulomb-14        LJ (SR)  Disper. corr.   Coulomb (SR)   Coul. recip.
    2.82704e+04    1.24153e+05   -7.46068e+03   -9.41516e+05    5.20858e+03
      Potential    Kinetic En.   Total Energy  Conserved En.    Temperature
   -7.81701e+05    1.37935e+05   -6.43766e+05    2.78403e+07    3.00381e+02
 Pres. DC (bar) Pressure (bar)   Constr. rmsd
   -2.20641e+02    3.61905e+01    0.00000e+00

           Step           Time
      387995000   775990.00000

   Energies (kJ/mol)
        G96Bond       G96Angle    Proper Dih.  Improper Dih.          LJ-14
    2.27199e+03    3.64948e+03    2.63622e+03    1.10352e+03   -3.83413e+02
     Coulomb-14        LJ (SR)  Disper. corr.   Coulomb (SR)   Coul. recip.
    2.83175e+04    1.21757e+05   -7.42645e+03   -9.39631e+05    5.23841e+03
      Potential    Kinetic En.   Total Energy  Conserved En.    Temperature
   -7.82467e+05    1.36131e+05   -6.46336e+05    2.78408e+07    2.96453e+02
 Pres. DC (bar) Pressure (bar)   Constr. rmsd
   -2.18623e+02   -4.06448e+02    0.00000e+00

           Step           Time
      388000000   776000.00000

   Energies (kJ/mol)
        G96Bond       G96Angle    Proper Dih.  Improper Dih.          LJ-14
    2.31674e+03    3.72966e+03    2.69205e+03    1.15813e+03   -3.33856e+02
     Coulomb-14        LJ (SR)  Disper. corr.   Coulomb (SR)   Coul. recip.
    2.85632e+04    1.26417e+05   -7.49784e+03   -9.43601e+05    5.22608e+03
      Potential    Kinetic En.   Total Energy  Conserved En.    Temperature
   -7.81329e+05    1.37941e+05   -6.43388e+05    2.78413e+07    3.00394e+02
 Pres. DC (bar) Pressure (bar)   Constr. rmsd
   -2.22841e+02    3.21104e+02    0.00000e+00

           Step           Time
      388005000   776010.00000

   Energies (kJ/mol)
        G96Bond       G96Angle    Proper Dih.  Improper Dih.          LJ-14
    2.32532e+03    3.76186e+03    2.74337e+03    1.12938e+03   -3.38390e+02
     Coulomb-14        LJ (SR)  Disper. corr.   Coulomb (SR)   Coul. recip.
    2.84588e+04    1.23908e+05   -7.42114e+03   -9.39573e+05    5.23961e+03
      Potential    Kinetic En.   Total Energy  Conserved En.    Temperature
   -7.79766e+05    1.37889e+05   -6.41877e+05    2.78419e+07    3.00282e+02
 Pres. DC (bar) Pressure (bar)   Constr. rmsd
   -2.18310e+02    1.43330e+01    0.00000e+00

           Step           Time
      388010000   776020.00000

   Energies (kJ/mol)
        G96Bond       G96Angle    Proper Dih.  Improper Dih.          LJ-14
    2.41812e+03    3.69500e+03    2.66958e+03    1.03919e+03   -2.66118e+02
     Coulomb-14        LJ (SR)  Disper. corr.   Coulomb (SR)   Coul. recip.
    2.86211e+04    1.23476e+05   -7.44930e+03   -9.39290e+05    5.25350e+03
      Potential    Kinetic En.   Total Energy  Conserved En.    Temperature
   -7.79833e+05    1.38133e+05   -6.41700e+05    2.78422e+07    3.00813e+02
 Pres. DC (bar) Pressure (bar)   Constr. rmsd
   -2.19969e+02   -9.68168e+01    0.00000e+00

           Step           Time
      388015000   776030.00000

   Energies (kJ/mol)
        G96Bond       G96Angle    Proper Dih.  Improper Dih.          LJ-14
    2.27370e+03    3.79477e+03    2.70545e+03    1.12260e+03   -3.16542e+02
     Coulomb-14        LJ (SR)  Disper. corr.   Coulomb (SR)   Coul. recip.
    2.86548e+04    1.21665e+05   -7.40448e+03   -9.37585e+05    5.28369e+03
      Potential    Kinetic En.   Total Energy  Conserved En.    Temperature
   -7.79805e+05    1.37563e+05   -6.42242e+05    2.78426e+07    2.99572e+02
 Pres. DC (bar) Pressure (bar)   Constr. rmsd
   -2.17333e+02   -3.45707e+02    0.00000e+00

           Step           Time
      388020000   776040.00000

   Energies (kJ/mol)
        G96Bond       G96Angle    Proper Dih.  Improper Dih.          LJ-14
    2.28267e+03    3.65444e+03    2.64435e+03    1.13341e+03   -2.51817e+02
     Coulomb-14        LJ (SR)  Disper. corr.   Coulomb (SR)   Coul. recip.
    2.86594e+04    1.24185e+05   -7.51645e+03   -9.41814e+05    5.09226e+03
      Potential    Kinetic En.   Total Energy  Conserved En.    Temperature
   -7.81931e+05    1.37662e+05   -6.44268e+05    2.78428e+07    2.99788e+02
 Pres. DC (bar) Pressure (bar)   Constr. rmsd
   -2.23947e+02    1.41756e+02    0.00000e+00

           Step           Time
      388025000   776050.00000

   Energies (kJ/mol)
        G96Bond       G96Angle    Proper Dih.  Improper Dih.          LJ-14
    2.34628e+03    3.75421e+03    2.81538e+03    1.16273e+03   -3.80012e+02
     Coulomb-14        LJ (SR)  Disper. corr.   Coulomb (SR)   Coul. recip.
    2.84665e+04    1.23335e+05   -7.45791e+03   -9.40427e+05    5.28680e+03
      Potential    Kinetic En.   Total Energy  Conserved En.    Temperature
   -7.81098e+05    1.37901e+05   -6.43197e+05    2.78432e+07    3.00307e+02
 Pres. DC (bar) Pressure (bar)   Constr. rmsd
   -2.20477e+02   -8.57285e+00    0.00000e+00

           Step           Time
      388030000   776060.00000

   Energies (kJ/mol)
        G96Bond       G96Angle    Proper Dih.  Improper Dih.          LJ-14
    2.46499e+03    3.87061e+03    2.74647e+03    1.16307e+03   -3.79640e+02
     Coulomb-14        LJ (SR)  Disper. corr.   Coulomb (SR)   Coul. recip.
    2.84872e+04    1.21402e+05   -7.43787e+03   -9.37912e+05    5.27860e+03
      Potential    Kinetic En.   Total Energy  Conserved En.    Temperature
   -7.80316e+05    1.37738e+05   -6.42578e+05    2.78436e+07    2.99953e+02
 Pres. DC (bar) Pressure (bar)   Constr. rmsd
   -2.19295e+02   -2.13565e+02    0.00000e+00

           Step           Time
      388035000   776070.00000

   Energies (kJ/mol)
        G96Bond       G96Angle    Proper Dih.  Improper Dih.          LJ-14
    2.33595e+03    3.69609e+03    2.72324e+03    1.08158e+03   -2.72864e+02
     Coulomb-14        LJ (SR)  Disper. corr.   Coulomb (SR)   Coul. recip.
    2.84603e+04    1.24083e+05   -7.50981e+03   -9.42678e+05    5.23376e+03
      Potential    Kinetic En.   Total Energy  Conserved En.    Temperature
   -7.82847e+05    1.37486e+05   -6.45361e+05    2.78439e+07    2.99404e+02
 Pres. DC (bar) Pressure (bar)   Constr. rmsd
   -2.23552e+02    2.23695e+01    0.00000e+00

           Step           Time
      388040000   776080.00000

   Energies (kJ/mol)
        G96Bond       G96Angle    Proper Dih.  Improper Dih.          LJ-14
    2.42075e+03    3.76317e+03    2.62871e+03    1.09417e+03   -2.95329e+02
     Coulomb-14        LJ (SR)  Disper. corr.   Coulomb (SR)   Coul. recip.
    2.85063e+04    1.22501e+05   -7.46029e+03   -9.38643e+05    5.26486e+03
      Potential    Kinetic En.   Total Energy  Conserved En.    Temperature
   -7.80220e+05    1.37895e+05   -6.42325e+05    2.78440e+07    3.00293e+02
 Pres. DC (bar) Pressure (bar)   Constr. rmsd
   -2.20617e+02   -8.65002e+01    0.00000e+00

           Step           Time
      388045000   776090.00000

   Energies (kJ/mol)
        G96Bond       G96Angle    Proper Dih.  Improper Dih.          LJ-14
    2.47794e+03    3.77813e+03    2.72089e+03    1.07382e+03   -2.94386e+02
     Coulomb-14        LJ (SR)  Disper. corr.   Coulomb (SR)   Coul. recip.
    2.83622e+04    1.23330e+05   -7.44090e+03   -9.39610e+05    5.18094e+03
      Potential    Kinetic En.   Total Energy  Conserved En.    Temperature
   -7.80422e+05    1.37546e+05   -6.42877e+05    2.78445e+07    2.99533e+02
 Pres. DC (bar) Pressure (bar)   Constr. rmsd
   -2.19473e+02   -1.10195e+02    0.00000e+00

           Step           Time
      388050000   776100.00000

   Energies (kJ/mol)
        G96Bond       G96Angle    Proper Dih.  Improper Dih.          LJ-14
    2.29396e+03    3.79396e+03    2.77373e+03    1.12452e+03   -3.02624e+02
     Coulomb-14        LJ (SR)  Disper. corr.   Coulomb (SR)   Coul. recip.
    2.85327e+04    1.24086e+05   -7.46852e+03   -9.40427e+05    5.27233e+03
      Potential    Kinetic En.   Total Energy  Conserved En.    Temperature
   -7.80321e+05    1.38148e+05   -6.42173e+05    2.78449e+07    3.00845e+02
 Pres. DC (bar) Pressure (bar)   Constr. rmsd
   -2.21104e+02    1.31583e+02    0.00000e+00

           Step           Time
      388055000   776110.00000

   Energies (kJ/mol)
        G96Bond       G96Angle    Proper Dih.  Improper Dih.          LJ-14
    2.32105e+03    3.77458e+03    2.78286e+03    1.12307e+03   -3.28047e+02
     Coulomb-14        LJ (SR)  Disper. corr.   Coulomb (SR)   Coul. recip.
    2.86272e+04    1.22104e+05   -7.40601e+03   -9.38313e+05    5.21979e+03
      Potential    Kinetic En.   Total Energy  Conserved En.    Temperature
   -7.80094e+05    1.38053e+05   -6.42041e+05    2.78455e+07    3.00639e+02
 Pres. DC (bar) Pressure (bar)   Constr. rmsd
   -2.17422e+02   -9.18704e+01    0.00000e+00

           Step           Time
      388060000   776120.00000

   Energies (kJ/mol)
        G96Bond       G96Angle    Proper Dih.  Improper Dih.          LJ-14
    2.45639e+03    3.70545e+03    2.72452e+03    1.04584e+03   -2.94755e+02
     Coulomb-14        LJ (SR)  Disper. corr.   Coulomb (SR)   Coul. recip.
    2.85119e+04    1.23270e+05   -7.48829e+03   -9.39544e+05    5.17751e+03
      Potential    Kinetic En.   Total Energy  Conserved En.    Temperature
   -7.80436e+05    1.37505e+05   -6.42931e+05    2.78456e+07    2.99445e+02
 Pres. DC (bar) Pressure (bar)   Constr. rmsd
   -2.22274e+02    2.52062e+01    0.00000e+00

           Step           Time
      388065000   776130.00000

   Energies (kJ/mol)
        G96Bond       G96Angle    Proper Dih.  Improper Dih.          LJ-14
    2.38478e+03    3.81596e+03    2.72964e+03    1.09588e+03   -2.27731e+02
     Coulomb-14        LJ (SR)  Disper. corr.   Coulomb (SR)   Coul. recip.
    2.84022e+04    1.26312e+05   -7.51933e+03   -9.42006e+05    5.17865e+03
      Potential    Kinetic En.   Total Energy  Conserved En.    Temperature
   -7.79835e+05    1.37541e+05   -6.42294e+05    2.78465e+07    2.99523e+02
 Pres. DC (bar) Pressure (bar)   Constr. rmsd
   -2.24119e+02    4.46692e+02    0.00000e+00

           Step           Time
      388070000   776140.00000

   Energies (kJ/mol)
        G96Bond       G96Angle    Proper Dih.  Improper Dih.          LJ-14
    2.45481e+03    3.73459e+03    2.75035e+03    1.12716e+03   -3.34784e+02
     Coulomb-14        LJ (SR)  Disper. corr.   Coulomb (SR)   Coul. recip.
    2.83894e+04    1.23697e+05   -7.43556e+03   -9.39981e+05    5.27082e+03
      Potential    Kinetic En.   Total Energy  Conserved En.    Temperature
   -7.80327e+05    1.38338e+05   -6.41989e+05    2.78468e+07    3.01260e+02
 Pres. DC (bar) Pressure (bar)   Constr. rmsd
   -2.19159e+02   -7.59049e+01    0.00000e+00

           Step           Time
      388075000   776150.00000

   Energies (kJ/mol)
        G96Bond       G96Angle    Proper Dih.  Improper Dih.          LJ-14
    2.34187e+03    3.84510e+03    2.87526e+03    1.11508e+03   -3.76948e+02
     Coulomb-14        LJ (SR)  Disper. corr.   Coulomb (SR)   Coul. recip.
    2.85549e+04    1.23394e+05   -7.48642e+03   -9.40793e+05    5.18640e+03
      Potential    Kinetic En.   Total Energy  Conserved En.    Temperature
   -7.81344e+05    1.37569e+05   -6.43774e+05    2.78471e+07    2.99585e+02
 Pres. DC (bar) Pressure (bar)   Constr. rmsd
   -2.22163e+02   -2.87892e+01    0.00000e+00

           Step           Time
      388080000   776160.00000

   Energies (kJ/mol)
        G96Bond       G96Angle    Proper Dih.  Improper Dih.          LJ-14
    2.43397e+03    3.86861e+03    2.77438e+03    1.18066e+03   -3.23946e+02
     Coulomb-14        LJ (SR)  Disper. corr.   Coulomb (SR)   Coul. recip.
    2.81480e+04    1.25403e+05   -7.45156e+03   -9.43154e+05    5.25595e+03
      Potential    Kinetic En.   Total Energy  Conserved En.    Temperature
   -7.81866e+05    1.38544e+05   -6.43321e+05    2.78475e+07    3.01708e+02
 Pres. DC (bar) Pressure (bar)   Constr. rmsd
   -2.20102e+02    1.21971e+02    0.00000e+00

           Step           Time
      388085000   776170.00000

   Energies (kJ/mol)
        G96Bond       G96Angle    Proper Dih.  Improper Dih.          LJ-14
    2.30765e+03    3.78238e+03    2.79428e+03    1.15626e+03   -3.47912e+02
     Coulomb-14        LJ (SR)  Disper. corr.   Coulomb (SR)   Coul. recip.
    2.82214e+04    1.21756e+05   -7.43462e+03   -9.37591e+05    5.29013e+03
      Potential    Kinetic En.   Total Energy  Conserved En.    Temperature
   -7.80065e+05    1.37077e+05   -6.42988e+05    2.78480e+07    2.98513e+02
 Pres. DC (bar) Pressure (bar)   Constr. rmsd
   -2.19103e+02   -2.18621e+02    0.00000e+00

           Step           Time
      388090000   776180.00000

   Energies (kJ/mol)
        G96Bond       G96Angle    Proper Dih.  Improper Dih.          LJ-14
    2.25613e+03    3.75522e+03    2.84563e+03    1.12666e+03   -2.75049e+02
     Coulomb-14        LJ (SR)  Disper. corr.   Coulomb (SR)   Coul. recip.
    2.85816e+04    1.22393e+05   -7.44457e+03   -9.39409e+05    5.28854e+03
      Potential    Kinetic En.   Total Energy  Conserved En.    Temperature
   -7.80882e+05    1.37438e+05   -6.43444e+05    2.78483e+07    2.99298e+02
 Pres. DC (bar) Pressure (bar)   Constr. rmsd
   -2.19690e+02   -1.52027e+02    0.00000e+00

           Step           Time
      388095000   776190.00000

   Energies (kJ/mol)
        G96Bond       G96Angle    Proper Dih.  Improper Dih.          LJ-14
    2.34432e+03    3.66339e+03    2.83224e+03    1.16043e+03   -2.96335e+02
     Coulomb-14        LJ (SR)  Disper. corr.   Coulomb (SR)   Coul. recip.
    2.83740e+04    1.23225e+05   -7.48739e+03   -9.40466e+05    5.24034e+03
      Potential    Kinetic En.   Total Energy  Conserved En.    Temperature
   -7.81410e+05    1.37894e+05   -6.43516e+05    2.78485e+07    3.00293e+02
 Pres. DC (bar) Pressure (bar)   Constr. rmsd
   -2.22221e+02    2.23393e+01    0.00000e+00

           Step           Time
      388100000   776200.00000

   Energies (kJ/mol)
        G96Bond       G96Angle    Proper Dih.  Improper Dih.          LJ-14
    2.31275e+03    3.53548e+03    2.82949e+03    1.04200e+03   -3.14449e+02
     Coulomb-14        LJ (SR)  Disper. corr.   Coulomb (SR)   Coul. recip.
    2.83296e+04    1.23432e+05   -7.45489e+03   -9.41017e+05    5.24375e+03
      Potential    Kinetic En.   Total Energy  Conserved En.    Temperature
   -7.82061e+05    1.37783e+05   -6.44278e+05    2.78486e+07    3.00050e+02
 Pres. DC (bar) Pressure (bar)   Constr. rmsd
   -2.20298e+02   -1.33776e+02    0.00000e+00

           Step           Time
      388105000   776210.00000

   Energies (kJ/mol)
        G96Bond       G96Angle    Proper Dih.  Improper Dih.          LJ-14
    2.37812e+03    3.58756e+03    2.70482e+03    1.13990e+03   -3.19837e+02
     Coulomb-14        LJ (SR)  Disper. corr.   Coulomb (SR)   Coul. recip.
    2.84528e+04    1.22252e+05   -7.46000e+03   -9.38791e+05    5.27400e+03
      Potential    Kinetic En.   Total Energy  Conserved En.    Temperature
   -7.80782e+05    1.36939e+05   -6.43843e+05    2.78489e+07    2.98212e+02
 Pres. DC (bar) Pressure (bar)   Constr. rmsd
   -2.20600e+02   -1.68338e+02    0.00000e+00

           Step           Time
      388110000   776220.00000

   Energies (kJ/mol)
        G96Bond       G96Angle    Proper Dih.  Improper Dih.          LJ-14
    2.37524e+03    3.75674e+03    2.74900e+03    1.04675e+03   -2.66733e+02
     Coulomb-14        LJ (SR)  Disper. corr.   Coulomb (SR)   Coul. recip.
    2.85942e+04    1.24234e+05   -7.43616e+03   -9.40404e+05    5.26918e+03
      Potential    Kinetic En.   Total Energy  Conserved En.    Temperature
   -7.80081e+05    1.38270e+05   -6.41811e+05    2.78492e+07    3.01112e+02
 Pres. DC (bar) Pressure (bar)   Constr. rmsd
   -2.19194e+02    4.99953e+01    0.00000e+00

           Step           Time
      388115000   776230.00000

   Energies (kJ/mol)
        G96Bond       G96Angle    Proper Dih.  Improper Dih.          LJ-14
    2.45573e+03    3.76896e+03    2.68296e+03    1.10105e+03   -2.62091e+02
     Coulomb-14        LJ (SR)  Disper. corr.   Coulomb (SR)   Coul. recip.
    2.84217e+04    1.26207e+05   -7.48092e+03   -9.43979e+05    5.32768e+03
      Potential    Kinetic En.   Total Energy  Conserved En.    Temperature
   -7.81757e+05    1.37836e+05   -6.43921e+05    2.78495e+07    3.00165e+02
 Pres. DC (bar) Pressure (bar)   Constr. rmsd
   -2.21837e+02    2.18679e+02    0.00000e+00

           Step           Time
      388120000   776240.00000

   Energies (kJ/mol)
        G96Bond       G96Angle    Proper Dih.  Improper Dih.          LJ-14
    2.20939e+03    3.76361e+03    2.81843e+03    1.10760e+03   -3.38270e+02
     Coulomb-14        LJ (SR)  Disper. corr.   Coulomb (SR)   Coul. recip.
    2.84479e+04    1.23911e+05   -7.43032e+03   -9.39042e+05    5.38264e+03
      Potential    Kinetic En.   Total Energy  Conserved En.    Temperature
   -7.79170e+05    1.37987e+05   -6.41183e+05    2.78496e+07    3.00495e+02
 Pres. DC (bar) Pressure (bar)   Constr. rmsd
   -2.18850e+02    4.54641e+01    0.00000e+00

           Step           Time
      388125000   776250.00000

   Energies (kJ/mol)
        G96Bond       G96Angle    Proper Dih.  Improper Dih.          LJ-14
    2.37571e+03    3.70472e+03    2.83158e+03    1.06405e+03   -3.08629e+02
     Coulomb-14        LJ (SR)  Disper. corr.   Coulomb (SR)   Coul. recip.
    2.85483e+04    1.23516e+05   -7.41787e+03   -9.39910e+05    5.20783e+03
      Potential    Kinetic En.   Total Energy  Conserved En.    Temperature
   -7.80388e+05    1.36798e+05   -6.43591e+05    2.78500e+07    2.97904e+02
 Pres. DC (bar) Pressure (bar)   Constr. rmsd
   -2.18118e+02   -1.31718e+02    0.00000e+00

           Step           Time
      388130000   776260.00000

   Energies (kJ/mol)
        G96Bond       G96Angle    Proper Dih.  Improper Dih.          LJ-14
    2.39218e+03    3.62556e+03    2.73747e+03    1.13639e+03   -2.03268e+02
     Coulomb-14        LJ (SR)  Disper. corr.   Coulomb (SR)   Coul. recip.
    2.85349e+04    1.23925e+05   -7.48219e+03   -9.40791e+05    5.17771e+03
      Potential    Kinetic En.   Total Energy  Conserved En.    Temperature
   -7.80947e+05    1.38317e+05   -6.42631e+05    2.78502e+07    3.01212e+02
 Pres. DC (bar) Pressure (bar)   Constr. rmsd
   -2.21913e+02    4.26943e+01    0.00000e+00

           Step           Time
      388135000   776270.00000

   Energies (kJ/mol)
        G96Bond       G96Angle    Proper Dih.  Improper Dih.          LJ-14
    2.27570e+03    3.64190e+03    2.75204e+03    1.07427e+03   -2.35758e+02
     Coulomb-14        LJ (SR)  Disper. corr.   Coulomb (SR)   Coul. recip.
    2.84143e+04    1.23106e+05   -7.45991e+03   -9.40372e+05    5.32149e+03
      Potential    Kinetic En.   Total Energy  Conserved En.    Temperature
   -7.81482e+05    1.36869e+05   -6.44613e+05    2.78506e+07    2.98060e+02
 Pres. DC (bar) Pressure (bar)   Constr. rmsd
   -2.20595e+02   -3.33773e+01    0.00000e+00

           Step           Time
      388140000   776280.00000

   Energies (kJ/mol)
        G96Bond       G96Angle    Proper Dih.  Improper Dih.          LJ-14
    2.39256e+03    3.60111e+03    2.67414e+03    1.08960e+03   -3.54186e+02
     Coulomb-14        LJ (SR)  Disper. corr.   Coulomb (SR)   Coul. recip.
    2.84290e+04    1.22891e+05   -7.43298e+03   -9.39706e+05    5.11488e+03
      Potential    Kinetic En.   Total Energy  Conserved En.    Temperature
   -7.81301e+05    1.36720e+05   -6.44581e+05    2.78507e+07    2.97735e+02
 Pres. DC (bar) Pressure (bar)   Constr. rmsd
   -2.19007e+02   -1.91235e+02    0.00000e+00

           Step           Time
      388145000   776290.00000

   Energies (kJ/mol)
        G96Bond       G96Angle    Proper Dih.  Improper Dih.          LJ-14
    2.49454e+03    3.74390e+03    2.67669e+03    1.08707e+03   -3.05323e+02
     Coulomb-14        LJ (SR)  Disper. corr.   Coulomb (SR)   Coul. recip.
    2.84132e+04    1.24771e+05   -7.49188e+03   -9.42349e+05    5.25499e+03
      Potential    Kinetic En.   Total Energy  Conserved En.    Temperature
   -7.81705e+05    1.37389e+05   -6.44316e+05    2.78510e+07    2.99193e+02
 Pres. DC (bar) Pressure (bar)   Constr. rmsd
   -2.22487e+02    2.01360e+02    0.00000e+00

           Step           Time
      388150000   776300.00000

   Energies (kJ/mol)
        G96Bond       G96Angle    Proper Dih.  Improper Dih.          LJ-14
    2.33805e+03    3.62260e+03    2.73725e+03    1.24256e+03   -3.39127e+02
     Coulomb-14        LJ (SR)  Disper. corr.   Coulomb (SR)   Coul. recip.
    2.84481e+04    1.23376e+05   -7.48313e+03   -9.41500e+05    5.14132e+03
      Potential    Kinetic En.   Total Energy  Conserved En.    Temperature
   -7.82416e+05    1.37645e+05   -6.44771e+05    2.78510e+07    2.99751e+02
 Pres. DC (bar) Pressure (bar)   Constr. rmsd
   -2.21969e+02   -3.05827e+01    0.00000e+00

           Step           Time
      388155000   776310.00000

   Energies (kJ/mol)
        G96Bond       G96Angle    Proper Dih.  Improper Dih.          LJ-14
    2.24983e+03    3.87121e+03    2.76392e+03    1.10237e+03   -2.88199e+02
     Coulomb-14        LJ (SR)  Disper. corr.   Coulomb (SR)   Coul. recip.
    2.85891e+04    1.22324e+05   -7.43258e+03   -9.38439e+05    5.12569e+03
      Potential    Kinetic En.   Total Energy  Conserved En.    Temperature
   -7.80133e+05    1.37587e+05   -6.42546e+05    2.78512e+07    2.99625e+02
 Pres. DC (bar) Pressure (bar)   Constr. rmsd
   -2.18983e+02   -2.01045e+02    0.00000e+00

           Step           Time
      388160000   776320.00000

   Energies (kJ/mol)
        G96Bond       G96Angle    Proper Dih.  Improper Dih.          LJ-14
    2.35937e+03    3.65896e+03    2.82237e+03    1.10561e+03   -3.64817e+02
     Coulomb-14        LJ (SR)  Disper. corr.   Coulomb (SR)   Coul. recip.
    2.83456e+04    1.23865e+05   -7.47032e+03   -9.40010e+05    5.28951e+03
      Potential    Kinetic En.   Total Energy  Conserved En.    Temperature
   -7.80399e+05    1.38236e+05   -6.42163e+05    2.78514e+07    3.01036e+02
 Pres. DC (bar) Pressure (bar)   Constr. rmsd
   -2.21210e+02    4.56244e+01    0.00000e+00

           Step           Time
      388165000   776330.00000

   Energies (kJ/mol)
        G96Bond       G96Angle    Proper Dih.  Improper Dih.          LJ-14
    2.34101e+03    3.72400e+03    2.77874e+03    1.23817e+03   -3.21817e+02
     Coulomb-14        LJ (SR)  Disper. corr.   Coulomb (SR)   Coul. recip.
    2.85921e+04    1.23722e+05   -7.50991e+03   -9.41849e+05    5.24439e+03
      Potential    Kinetic En.   Total Energy  Conserved En.    Temperature
   -7.82040e+05    1.37611e+05   -6.44429e+05    2.78521e+07    2.99676e+02
 Pres. DC (bar) Pressure (bar)   Constr. rmsd
   -2.23558e+02    9.28822e+01    0.00000e+00

           Step           Time
      388170000   776340.00000

   Energies (kJ/mol)
        G96Bond       G96Angle    Proper Dih.  Improper Dih.          LJ-14
    2.42048e+03    3.70034e+03    2.66782e+03    1.18661e+03   -3.20797e+02
     Coulomb-14        LJ (SR)  Disper. corr.   Coulomb (SR)   Coul. recip.
    2.85337e+04    1.24085e+05   -7.49032e+03   -9.40498e+05    5.22163e+03
      Potential    Kinetic En.   Total Energy  Conserved En.    Temperature
   -7.80494e+05    1.38101e+05   -6.42393e+05    2.78528e+07    3.00742e+02
 Pres. DC (bar) Pressure (bar)   Constr. rmsd
   -2.22395e+02    1.03983e+02    0.00000e+00

           Step           Time
      388175000   776350.00000

   Energies (kJ/mol)
        G96Bond       G96Angle    Proper Dih.  Improper Dih.          LJ-14
    2.40561e+03    3.73441e+03    2.75344e+03    1.03814e+03   -3.26609e+02
     Coulomb-14        LJ (SR)  Disper. corr.   Coulomb (SR)   Coul. recip.
    2.85537e+04    1.24700e+05   -7.47330e+03   -9.41717e+05    5.15894e+03
      Potential    Kinetic En.   Total Energy  Conserved En.    Temperature
   -7.81173e+05    1.36727e+05   -6.44446e+05    2.78531e+07    2.97751e+02
 Pres. DC (bar) Pressure (bar)   Constr. rmsd
   -2.21387e+02    1.81857e+02    0.00000e+00

           Step           Time
      388180000   776360.00000

   Energies (kJ/mol)
        G96Bond       G96Angle    Proper Dih.  Improper Dih.          LJ-14
    2.51047e+03    3.76197e+03    2.78022e+03    1.13857e+03   -4.18619e+02
     Coulomb-14        LJ (SR)  Disper. corr.   Coulomb (SR)   Coul. recip.
    2.83278e+04    1.24335e+05   -7.50445e+03   -9.40812e+05    5.25780e+03
      Potential    Kinetic En.   Total Energy  Conserved En.    Temperature
   -7.80624e+05    1.38029e+05   -6.42595e+05    2.78540e+07    3.00586e+02
 Pres. DC (bar) Pressure (bar)   Constr. rmsd
   -2.23234e+02    1.06187e+02    0.00000e+00

           Step           Time
      388185000   776370.00000

   Energies (kJ/mol)
        G96Bond       G96Angle    Proper Dih.  Improper Dih.          LJ-14
    2.42804e+03    3.70933e+03    2.75654e+03    1.09008e+03   -3.24128e+02
     Coulomb-14        LJ (SR)  Disper. corr.   Coulomb (SR)   Coul. recip.
    2.84200e+04    1.23748e+05   -7.42644e+03   -9.40679e+05    5.17343e+03
      Potential    Kinetic En.   Total Energy  Conserved En.    Temperature
   -7.81105e+05    1.36922e+05   -6.44182e+05    2.78543e+07    2.98176e+02
 Pres. DC (bar) Pressure (bar)   Constr. rmsd
   -2.18622e+02   -6.40982e+01    0.00000e+00

           Step           Time
      388190000   776380.00000

   Energies (kJ/mol)
        G96Bond       G96Angle    Proper Dih.  Improper Dih.          LJ-14
    2.40259e+03    3.72918e+03    2.80123e+03    1.06549e+03   -3.49184e+02
     Coulomb-14        LJ (SR)  Disper. corr.   Coulomb (SR)   Coul. recip.
    2.85124e+04    1.23192e+05   -7.46056e+03   -9.40473e+05    5.22970e+03
      Potential    Kinetic En.   Total Energy  Conserved En.    Temperature
   -7.81350e+05    1.39076e+05   -6.42274e+05    2.78549e+07    3.02865e+02
 Pres. DC (bar) Pressure (bar)   Constr. rmsd
   -2.20633e+02    2.50331e+01    0.00000e+00

           Step           Time
      388195000   776390.00000

   Energies (kJ/mol)
        G96Bond       G96Angle    Proper Dih.  Improper Dih.          LJ-14
    2.40709e+03    3.62994e+03    2.77702e+03    1.16342e+03   -3.34581e+02
     Coulomb-14        LJ (SR)  Disper. corr.   Coulomb (SR)   Coul. recip.
    2.83318e+04    1.24675e+05   -7.45677e+03   -9.42117e+05    5.21019e+03
      Potential    Kinetic En.   Total Energy  Conserved En.    Temperature
   -7.81714e+05    1.37903e+05   -6.43812e+05    2.78552e+07    3.00311e+02
 Pres. DC (bar) Pressure (bar)   Constr. rmsd
   -2.20409e+02    9.95117e+01    0.00000e+00

           Step           Time
      388200000   776400.00000

   Energies (kJ/mol)
        G96Bond       G96Angle    Proper Dih.  Improper Dih.          LJ-14
    2.31390e+03    3.84496e+03    2.71620e+03    1.02878e+03   -3.48256e+02
     Coulomb-14        LJ (SR)  Disper. corr.   Coulomb (SR)   Coul. recip.
    2.84512e+04    1.21965e+05   -7.43443e+03   -9.38390e+05    5.26770e+03
      Potential    Kinetic En.   Total Energy  Conserved En.    Temperature
   -7.80585e+05    1.37885e+05   -6.42700e+05    2.78554e+07    3.00273e+02
 Pres. DC (bar) Pressure (bar)   Constr. rmsd
   -2.19092e+02   -2.55917e+02    0.00000e+00

           Step           Time
      388205000   776410.00000

   Energies (kJ/mol)
        G96Bond       G96Angle    Proper Dih.  Improper Dih.          LJ-14
    2.38581e+03    3.77578e+03    2.82826e+03    1.07933e+03   -3.34148e+02
     Coulomb-14        LJ (SR)  Disper. corr.   Coulomb (SR)   Coul. recip.
    2.84548e+04    1.23266e+05   -7.47271e+03   -9.39925e+05    5.17052e+03
      Potential    Kinetic En.   Total Energy  Conserved En.    Temperature
   -7.80771e+05    1.38113e+05   -6.42659e+05    2.78559e+07    3.00768e+02
 Pres. DC (bar) Pressure (bar)   Constr. rmsd
   -2.21352e+02   -1.52788e+01    0.00000e+00

           Step           Time
      388210000   776420.00000

   Energies (kJ/mol)
        G96Bond       G96Angle    Proper Dih.  Improper Dih.          LJ-14
    2.45765e+03    3.70358e+03    2.75204e+03    1.09065e+03   -3.21756e+02
     Coulomb-14        LJ (SR)  Disper. corr.   Coulomb (SR)   Coul. recip.
    2.84110e+04    1.23056e+05   -7.48565e+03   -9.40566e+05    5.29874e+03
      Potential    Kinetic En.   Total Energy  Conserved En.    Temperature
   -7.81604e+05    1.38021e+05   -6.43584e+05    2.78560e+07    3.00568e+02
 Pres. DC (bar) Pressure (bar)   Constr. rmsd
   -2.22118e+02    2.50421e+01    0.00000e+00

           Step           Time
      388215000   776430.00000

   Energies (kJ/mol)
        G96Bond       G96Angle    Proper Dih.  Improper Dih.          LJ-14
    2.37789e+03    3.72670e+03    2.66108e+03    1.13712e+03   -3.21737e+02
     Coulomb-14        LJ (SR)  Disper. corr.   Coulomb (SR)   Coul. recip.
    2.86185e+04    1.24101e+05   -7.44983e+03   -9.39967e+05    5.11872e+03
      Potential    Kinetic En.   Total Energy  Conserved En.    Temperature
   -7.79998e+05    1.38127e+05   -6.41871e+05    2.78562e+07    3.00801e+02
 Pres. DC (bar) Pressure (bar)   Constr. rmsd
   -2.20000e+02    9.36256e+01    0.00000e+00

           Step           Time
      388220000   776440.00000

   Energies (kJ/mol)
        G96Bond       G96Angle    Proper Dih.  Improper Dih.          LJ-14
    2.44718e+03    3.84679e+03    2.71061e+03    1.09252e+03   -2.93115e+02
     Coulomb-14        LJ (SR)  Disper. corr.   Coulomb (SR)   Coul. recip.
    2.84112e+04    1.23403e+05   -7.43019e+03   -9.39712e+05    5.26774e+03
      Potential    Kinetic En.   Total Energy  Conserved En.    Temperature
   -7.80257e+05    1.38251e+05   -6.42006e+05    2.78571e+07    3.01069e+02
 Pres. DC (bar) Pressure (bar)   Constr. rmsd
   -2.18843e+02   -8.27643e+01    0.00000e+00

           Step           Time
      388225000   776450.00000

   Energies (kJ/mol)
        G96Bond       G96Angle    Proper Dih.  Improper Dih.          LJ-14
    2.32575e+03    3.55699e+03    2.75517e+03    1.03977e+03   -2.72866e+02
     Coulomb-14        LJ (SR)  Disper. corr.   Coulomb (SR)   Coul. recip.
    2.86671e+04    1.23282e+05   -7.42460e+03   -9.42611e+05    5.23020e+03
      Potential    Kinetic En.   Total Energy  Conserved En.    Temperature
   -7.83451e+05    1.36476e+05   -6.46975e+05    2.78576e+07    2.97205e+02
 Pres. DC (bar) Pressure (bar)   Constr. rmsd
   -2.18514e+02   -1.75956e+02    0.00000e+00

           Step           Time
      388230000   776460.00000

   Energies (kJ/mol)
        G96Bond       G96Angle    Proper Dih.  Improper Dih.          LJ-14
    2.35832e+03    3.82724e+03    2.81811e+03    1.11078e+03   -3.80012e+02
     Coulomb-14        LJ (SR)  Disper. corr.   Coulomb (SR)   Coul. recip.
    2.84600e+04    1.22122e+05   -7.45166e+03   -9.38199e+05    5.22583e+03
      Potential    Kinetic En.   Total Energy  Conserved En.    Temperature
   -7.80109e+05    1.37288e+05   -6.42821e+05    2.78578e+07    2.98972e+02
 Pres. DC (bar) Pressure (bar)   Constr. rmsd
   -2.20108e+02   -1.21769e+02    0.00000e+00

           Step           Time
      388235000   776470.00000

   Energies (kJ/mol)
        G96Bond       G96Angle    Proper Dih.  Improper Dih.          LJ-14
    2.35905e+03    3.66987e+03    2.69211e+03    1.09534e+03   -3.28810e+02
     Coulomb-14        LJ (SR)  Disper. corr.   Coulomb (SR)   Coul. recip.
    2.84589e+04    1.24560e+05   -7.48447e+03   -9.42245e+05    5.17325e+03
      Potential    Kinetic En.   Total Energy  Conserved En.    Temperature
   -7.82050e+05    1.36574e+05   -6.45477e+05    2.78584e+07    2.97417e+02
 Pres. DC (bar) Pressure (bar)   Constr. rmsd
   -2.22048e+02    8.22915e+01    0.00000e+00

           Step           Time
      388240000   776480.00000

   Energies (kJ/mol)
        G96Bond       G96Angle    Proper Dih.  Improper Dih.          LJ-14
    2.41436e+03    3.88694e+03    2.64693e+03    1.14861e+03   -2.56071e+02
     Coulomb-14        LJ (SR)  Disper. corr.   Coulomb (SR)   Coul. recip.
    2.86104e+04    1.22925e+05   -7.46809e+03   -9.39478e+05    5.16401e+03
      Potential    Kinetic En.   Total Energy  Conserved En.    Temperature
   -7.80406e+05    1.37900e+05   -6.42506e+05    2.78589e+07    3.00306e+02
 Pres. DC (bar) Pressure (bar)   Constr. rmsd
   -2.21078e+02   -2.33497e+01    0.00000e+00

           Step           Time
      388245000   776490.00000

   Energies (kJ/mol)
        G96Bond       G96Angle    Proper Dih.  Improper Dih.          LJ-14
    2.32139e+03    3.82062e+03    2.71119e+03    1.10050e+03   -3.23508e+02
     Coulomb-14        LJ (SR)  Disper. corr.   Coulomb (SR)   Coul. recip.
    2.85908e+04    1.23864e+05   -7.44460e+03   -9.41260e+05    5.13776e+03
      Potential    Kinetic En.   Total Energy  Conserved En.    Temperature
   -7.81482e+05    1.37030e+05   -6.44452e+05    2.78593e+07    2.98411e+02
 Pres. DC (bar) Pressure (bar)   Constr. rmsd
   -2.19691e+02   -4.86677e+01    0.00000e+00

           Step           Time
      388250000   776500.00000

   Energies (kJ/mol)
        G96Bond       G96Angle    Proper Dih.  Improper Dih.          LJ-14
    2.32472e+03    3.94370e+03    2.66470e+03    1.12243e+03   -3.52493e+02
     Coulomb-14        LJ (SR)  Disper. corr.   Coulomb (SR)   Coul. recip.
    2.85325e+04    1.24000e+05   -7.43843e+03   -9.40143e+05    5.19256e+03
      Potential    Kinetic En.   Total Energy  Conserved En.    Temperature
   -7.80154e+05    1.37232e+05   -6.42922e+05    2.78596e+07    2.98850e+02
 Pres. DC (bar) Pressure (bar)   Constr. rmsd
   -2.19328e+02   -6.49168e+01    0.00000e+00

           Step           Time
      388255000   776510.00000

   Energies (kJ/mol)
        G96Bond       G96Angle    Proper Dih.  Improper Dih.          LJ-14
    2.41109e+03    3.63886e+03    2.70038e+03    1.08939e+03   -2.61597e+02
     Coulomb-14        LJ (SR)  Disper. corr.   Coulomb (SR)   Coul. recip.
    2.86577e+04    1.24030e+05   -7.42717e+03   -9.40203e+05    5.35724e+03
      Potential    Kinetic En.   Total Energy  Conserved En.    Temperature
   -7.80007e+05    1.38348e+05   -6.41659e+05    2.78601e+07    3.01281e+02
 Pres. DC (bar) Pressure (bar)   Constr. rmsd
   -2.18665e+02   -1.18159e+02    0.00000e+00

           Step           Time
      388260000   776520.00000

   Energies (kJ/mol)
        G96Bond       G96Angle    Proper Dih.  Improper Dih.          LJ-14
    2.24367e+03    3.94025e+03    2.73965e+03    1.12157e+03   -2.44083e+02
     Coulomb-14        LJ (SR)  Disper. corr.   Coulomb (SR)   Coul. recip.
    2.83757e+04    1.25991e+05   -7.53784e+03   -9.43578e+05    5.12653e+03
      Potential    Kinetic En.   Total Energy  Conserved En.    Temperature
   -7.81822e+05    1.38487e+05   -6.43335e+05    2.78609e+07    3.01583e+02
 Pres. DC (bar) Pressure (bar)   Constr. rmsd
   -2.25222e+02    3.81692e+02    0.00000e+00

           Step           Time
      388265000   776530.00000

   Energies (kJ/mol)
        G96Bond       G96Angle    Proper Dih.  Improper Dih.          LJ-14
    2.31989e+03    3.90591e+03    2.83937e+03    1.18610e+03   -3.58915e+02
     Coulomb-14        LJ (SR)  Disper. corr.   Coulomb (SR)   Coul. recip.
    2.82985e+04    1.24315e+05   -7.44741e+03   -9.40054e+05    5.24867e+03
      Potential    Kinetic En.   Total Energy  Conserved En.    Temperature
   -7.79746e+05    1.37766e+05   -6.41980e+05    2.78612e+07    3.00014e+02
 Pres. DC (bar) Pressure (bar)   Constr. rmsd
   -2.19857e+02   -2.73609e+00    0.00000e+00

           Step           Time
      388270000   776540.00000

   Energies (kJ/mol)
        G96Bond       G96Angle    Proper Dih.  Improper Dih.          LJ-14
    2.26954e+03    3.70781e+03    2.76489e+03    1.16722e+03   -2.37855e+02
     Coulomb-14        LJ (SR)  Disper. corr.   Coulomb (SR)   Coul. recip.
    2.82319e+04    1.23807e+05   -7.42557e+03   -9.40695e+05    5.15159e+03
      Potential    Kinetic En.   Total Energy  Conserved En.    Temperature
   -7.81258e+05    1.36737e+05   -6.44521e+05    2.78614e+07    2.97773e+02
 Pres. DC (bar) Pressure (bar)   Constr. rmsd
   -2.18571e+02   -6.35241e+01    0.00000e+00

           Step           Time
      388275000   776550.00000

   Energies (kJ/mol)
        G96Bond       G96Angle    Proper Dih.  Improper Dih.          LJ-14
    2.36312e+03    3.75238e+03    2.70780e+03    1.13747e+03   -2.85885e+02
     Coulomb-14        LJ (SR)  Disper. corr.   Coulomb (SR)   Coul. recip.
    2.84828e+04    1.22974e+05   -7.39926e+03   -9.38802e+05    5.07520e+03
      Potential    Kinetic En.   Total Energy  Conserved En.    Temperature
   -7.79994e+05    1.37933e+05   -6.42061e+05    2.78617e+07    3.00378e+02
 Pres. DC (bar) Pressure (bar)   Constr. rmsd
   -2.17027e+02   -1.25693e+02    0.00000e+00

           Step           Time
      388280000   776560.00000

   Energies (kJ/mol)
        G96Bond       G96Angle    Proper Dih.  Improper Dih.          LJ-14
    2.33508e+03    3.55616e+03    2.91732e+03    1.10101e+03   -3.06977e+02
     Coulomb-14        LJ (SR)  Disper. corr.   Coulomb (SR)   Coul. recip.
    2.85199e+04    1.23217e+05   -7.44703e+03   -9.39746e+05    5.36481e+03
      Potential    Kinetic En.   Total Energy  Conserved En.    Temperature
   -7.80489e+05    1.38456e+05   -6.42032e+05    2.78625e+07    3.01517e+02
 Pres. DC (bar) Pressure (bar)   Constr. rmsd
   -2.19835e+02   -5.12931e+01    0.00000e+00

           Step           Time
      388285000   776570.00000

   Energies (kJ/mol)
        G96Bond       G96Angle    Proper Dih.  Improper Dih.          LJ-14
    2.34992e+03    3.80067e+03    2.68507e+03    1.15581e+03   -3.42314e+02
     Coulomb-14        LJ (SR)  Disper. corr.   Coulomb (SR)   Coul. recip.
    2.85059e+04    1.25362e+05   -7.47014e+03   -9.42048e+05    5.25943e+03
      Potential    Kinetic En.   Total Energy  Conserved En.    Temperature
   -7.80741e+05    1.37978e+05   -6.42763e+05    2.78628e+07    3.00475e+02
 Pres. DC (bar) Pressure (bar)   Constr. rmsd
   -2.21199e+02    1.17817e+02    0.00000e+00

           Step           Time
      388290000   776580.00000

   Energies (kJ/mol)
        G96Bond       G96Angle    Proper Dih.  Improper Dih.          LJ-14
    2.40204e+03    3.73529e+03    2.83899e+03    1.12014e+03   -2.68381e+02
     Coulomb-14        LJ (SR)  Disper. corr.   Coulomb (SR)   Coul. recip.
    2.83928e+04    1.24058e+05   -7.50215e+03   -9.41474e+05    5.16709e+03
      Potential    Kinetic En.   Total Energy  Conserved En.    Temperature
   -7.81530e+05    1.38014e+05   -6.43516e+05    2.78631e+07    3.00554e+02
 Pres. DC (bar) Pressure (bar)   Constr. rmsd
   -2.23097e+02   -1.31877e-01    0.00000e+00

           Step           Time
      388295000   776590.00000

   Energies (kJ/mol)
        G96Bond       G96Angle    Proper Dih.  Improper Dih.          LJ-14
    2.29430e+03    3.78819e+03    2.77044e+03    1.10122e+03   -2.24658e+02
     Coulomb-14        LJ (SR)  Disper. corr.   Coulomb (SR)   Coul. recip.
    2.85065e+04    1.22785e+05   -7.45975e+03   -9.39113e+05    5.16354e+03
      Potential    Kinetic En.   Total Energy  Conserved En.    Temperature
   -7.80389e+05    1.37914e+05   -6.42475e+05    2.78636e+07    3.00335e+02
 Pres. DC (bar) Pressure (bar)   Constr. rmsd
   -2.20586e+02   -1.28014e+02    0.00000e+00

           Step           Time
      388300000   776600.00000

   Energies (kJ/mol)
        G96Bond       G96Angle    Proper Dih.  Improper Dih.          LJ-14
    2.25939e+03    3.96230e+03    2.84819e+03    1.12093e+03   -3.24771e+02
     Coulomb-14        LJ (SR)  Disper. corr.   Coulomb (SR)   Coul. recip.
    2.82343e+04    1.24671e+05   -7.48726e+03   -9.42686e+05    5.19273e+03
      Potential    Kinetic En.   Total Energy  Conserved En.    Temperature
   -7.82209e+05    1.37962e+05   -6.44247e+05    2.78643e+07    3.00440e+02
 Pres. DC (bar) Pressure (bar)   Constr. rmsd
   -2.22213e+02    7.67219e+01    0.00000e+00

           Step           Time
      388305000   776610.00000

   Energies (kJ/mol)
        G96Bond       G96Angle    Proper Dih.  Improper Dih.          LJ-14
    2.33273e+03    3.72042e+03    2.92146e+03    1.11119e+03   -3.52868e+02
     Coulomb-14        LJ (SR)  Disper. corr.   Coulomb (SR)   Coul. recip.
    2.82721e+04    1.24216e+05   -7.46259e+03   -9.42161e+05    5.18336e+03
      Potential    Kinetic En.   Total Energy  Conserved En.    Temperature
   -7.82218e+05    1.37064e+05   -6.45154e+05    2.78647e+07    2.98486e+02
 Pres. DC (bar) Pressure (bar)   Constr. rmsd
   -2.20753e+02    3.37198e+01    0.00000e+00

           Step           Time
      388310000   776620.00000

   Energies (kJ/mol)
        G96Bond       G96Angle    Proper Dih.  Improper Dih.          LJ-14
    2.27545e+03    3.59936e+03    2.93416e+03    1.21709e+03   -2.96439e+02
     Coulomb-14        LJ (SR)  Disper. corr.   Coulomb (SR)   Coul. recip.
    2.84976e+04    1.23582e+05   -7.47303e+03   -9.40108e+05    5.23585e+03
      Potential    Kinetic En.   Total Energy  Conserved En.    Temperature
   -7.80536e+05    1.37380e+05   -6.43155e+05    2.78649e+07    2.99174e+02
 Pres. DC (bar) Pressure (bar)   Constr. rmsd
   -2.21371e+02   -6.53679e+01    0.00000e+00

           Step           Time
      388315000   776630.00000

   Energies (kJ/mol)
        G96Bond       G96Angle    Proper Dih.  Improper Dih.          LJ-14
    2.41085e+03    3.80102e+03    2.66424e+03    1.15004e+03   -2.69898e+02
     Coulomb-14        LJ (SR)  Disper. corr.   Coulomb (SR)   Coul. recip.
    2.83994e+04    1.24237e+05   -7.45651e+03   -9.41042e+05    5.21468e+03
      Potential    Kinetic En.   Total Energy  Conserved En.    Temperature
   -7.80891e+05    1.37475e+05   -6.43417e+05    2.78657e+07    2.99379e+02
 Pres. DC (bar) Pressure (bar)   Constr. rmsd
   -2.20394e+02    2.86987e+01    0.00000e+00

           Step           Time
      388320000   776640.00000

   Energies (kJ/mol)
        G96Bond       G96Angle    Proper Dih.  Improper Dih.          LJ-14
    2.33409e+03    3.47383e+03    2.75579e+03    1.16310e+03   -2.74345e+02
     Coulomb-14        LJ (SR)  Disper. corr.   Coulomb (SR)   Coul. recip.
    2.87128e+04    1.25631e+05   -7.46622e+03   -9.43470e+05    5.20091e+03
      Potential    Kinetic En.   Total Energy  Conserved En.    Temperature
   -7.81939e+05    1.38449e+05   -6.43490e+05    2.78661e+07    3.01500e+02
 Pres. DC (bar) Pressure (bar)   Constr. rmsd
   -2.20968e+02    2.15436e+02    0.00000e+00

           Step           Time
      388325000   776650.00000

   Energies (kJ/mol)
        G96Bond       G96Angle    Proper Dih.  Improper Dih.          LJ-14
    2.25115e+03    3.79081e+03    2.69249e+03    1.13315e+03   -2.99047e+02
     Coulomb-14        LJ (SR)  Disper. corr.   Coulomb (SR)   Coul. recip.
    2.85797e+04    1.23735e+05   -7.49242e+03   -9.42025e+05    5.24505e+03
      Potential    Kinetic En.   Total Energy  Conserved En.    Temperature
   -7.82389e+05    1.37222e+05   -6.45166e+05    2.78666e+07    2.98830e+02
 Pres. DC (bar) Pressure (bar)   Constr. rmsd
   -2.22520e+02    1.12537e+02    0.00000e+00

           Step           Time
      388330000   776660.00000

   Energies (kJ/mol)
        G96Bond       G96Angle    Proper Dih.  Improper Dih.          LJ-14
    2.29689e+03    3.64193e+03    2.90023e+03    1.15385e+03   -2.86627e+02
     Coulomb-14        LJ (SR)  Disper. corr.   Coulomb (SR)   Coul. recip.
    2.83994e+04    1.24673e+05   -7.48388e+03   -9.41972e+05    5.31031e+03
      Potential    Kinetic En.   Total Energy  Conserved En.    Temperature
   -7.81366e+05    1.36557e+05   -6.44810e+05    2.78670e+07    2.97381e+02
 Pres. DC (bar) Pressure (bar)   Constr. rmsd
   -2.22013e+02    1.98745e+02    0.00000e+00

           Step           Time
      388335000   776670.00000

   Energies (kJ/mol)
        G96Bond       G96Angle    Proper Dih.  Improper Dih.          LJ-14
    2.50116e+03    3.76346e+03    2.80637e+03    1.13176e+03   -2.90476e+02
     Coulomb-14        LJ (SR)  Disper. corr.   Coulomb (SR)   Coul. recip.
    2.83923e+04    1.23789e+05   -7.46517e+03   -9.40186e+05    5.17089e+03
      Potential    Kinetic En.   Total Energy  Conserved En.    Temperature
   -7.80387e+05    1.38613e+05   -6.41774e+05    2.78676e+07    3.01857e+02
 Pres. DC (bar) Pressure (bar)   Constr. rmsd
   -2.20905e+02   -6.86856e+01    0.00000e+00

           Step           Time
      388340000   776680.00000

   Energies (kJ/mol)
        G96Bond       G96Angle    Proper Dih.  Improper Dih.          LJ-14
    2.30846e+03    3.81961e+03    2.80426e+03    1.12895e+03   -2.44804e+02
     Coulomb-14        LJ (SR)  Disper. corr.   Coulomb (SR)   Coul. recip.
    2.84503e+04    1.22245e+05   -7.48136e+03   -9.38587e+05    5.36161e+03
      Potential    Kinetic En.   Total Energy  Conserved En.    Temperature
   -7.80195e+05    1.37604e+05   -6.42591e+05    2.78679e+07    2.99661e+02
 Pres. DC (bar) Pressure (bar)   Constr. rmsd
   -2.21864e+02   -3.24269e+01    0.00000e+00

           Step           Time
      388345000   776690.00000

   Energies (kJ/mol)
        G96Bond       G96Angle    Proper Dih.  Improper Dih.          LJ-14
    2.35509e+03    3.73526e+03    2.80640e+03    1.03324e+03   -3.69605e+02
     Coulomb-14        LJ (SR)  Disper. corr.   Coulomb (SR)   Coul. recip.
    2.82240e+04    1.24760e+05   -7.46213e+03   -9.42947e+05    5.28032e+03
      Potential    Kinetic En.   Total Energy  Conserved En.    Temperature
   -7.82585e+05    1.37512e+05   -6.45072e+05    2.78682e+07    2.99461e+02
 Pres. DC (bar) Pressure (bar)   Constr. rmsd
   -2.20726e+02    6.85927e+00    0.00000e+00

           Step           Time
      388350000   776700.00000

   Energies (kJ/mol)
        G96Bond       G96Angle    Proper Dih.  Improper Dih.          LJ-14
    2.32854e+03    3.55883e+03    2.72406e+03    1.11633e+03   -3.34614e+02
     Coulomb-14        LJ (SR)  Disper. corr.   Coulomb (SR)   Coul. recip.
    2.82397e+04    1.21982e+05   -7.45572e+03   -9.38004e+05    5.38981e+03
      Potential    Kinetic En.   Total Energy  Conserved En.    Temperature
   -7.80455e+05    1.37207e+05   -6.43248e+05    2.78684e+07    2.98795e+02
 Pres. DC (bar) Pressure (bar)   Constr. rmsd
   -2.20347e+02   -1.48502e+02    0.00000e+00

           Step           Time
      388355000   776710.00000

   Energies (kJ/mol)
        G96Bond       G96Angle    Proper Dih.  Improper Dih.          LJ-14
    2.44837e+03    3.75200e+03    2.71311e+03    1.12190e+03   -2.95432e+02
     Coulomb-14        LJ (SR)  Disper. corr.   Coulomb (SR)   Coul. recip.
    2.82190e+04    1.25725e+05   -7.42968e+03   -9.42180e+05    5.23361e+03
      Potential    Kinetic En.   Total Energy  Conserved En.    Temperature
   -7.80692e+05    1.37986e+05   -6.42706e+05    2.78685e+07    3.00493e+02
 Pres. DC (bar) Pressure (bar)   Constr. rmsd
   -2.18813e+02    8.60669e+01    0.00000e+00

           Step           Time
      388360000   776720.00000

   Energies (kJ/mol)
        G96Bond       G96Angle    Proper Dih.  Improper Dih.          LJ-14
    2.24101e+03    3.66642e+03    2.74252e+03    1.06117e+03   -2.95639e+02
     Coulomb-14        LJ (SR)  Disper. corr.   Coulomb (SR)   Coul. recip.
    2.84281e+04    1.24433e+05   -7.45127e+03   -9.42044e+05    5.26306e+03
      Potential    Kinetic En.   Total Energy  Conserved En.    Temperature
   -7.81955e+05    1.37327e+05   -6.44627e+05    2.78686e+07    2.99058e+02
 Pres. DC (bar) Pressure (bar)   Constr. rmsd
   -2.20085e+02    1.12872e+02    0.00000e+00

           Step           Time
      388365000   776730.00000

   Energies (kJ/mol)
        G96Bond       G96Angle    Proper Dih.  Improper Dih.          LJ-14
    2.32414e+03    3.65443e+03    2.86702e+03    1.10596e+03   -2.97283e+02
     Coulomb-14        LJ (SR)  Disper. corr.   Coulomb (SR)   Coul. recip.
    2.84614e+04    1.24218e+05   -7.46861e+03   -9.41213e+05    5.18212e+03
      Potential    Kinetic En.   Total Energy  Conserved En.    Temperature
   -7.81165e+05    1.37235e+05   -6.43930e+05    2.78694e+07    2.98858e+02
 Pres. DC (bar) Pressure (bar)   Constr. rmsd
   -2.21109e+02    2.83722e+01    0.00000e+00

           Step           Time
      388370000   776740.00000

   Energies (kJ/mol)
        G96Bond       G96Angle    Proper Dih.  Improper Dih.          LJ-14
    2.44894e+03    3.56590e+03    2.78400e+03    1.02083e+03   -2.98974e+02
     Coulomb-14        LJ (SR)  Disper. corr.   Coulomb (SR)   Coul. recip.
    2.85313e+04    1.24485e+05   -7.46857e+03   -9.39707e+05    5.21865e+03
      Potential    Kinetic En.   Total Energy  Conserved En.    Temperature
   -7.79420e+05    1.37153e+05   -6.42268e+05    2.78698e+07    2.98678e+02
 Pres. DC (bar) Pressure (bar)   Constr. rmsd
   -2.21106e+02    1.11046e+02    0.00000e+00

           Step           Time
      388375000   776750.00000

   Energies (kJ/mol)
        G96Bond       G96Angle    Proper Dih.  Improper Dih.          LJ-14
    2.35322e+03    3.72245e+03    2.75947e+03    1.08701e+03   -3.16706e+02
     Coulomb-14        LJ (SR)  Disper. corr.   Coulomb (SR)   Coul. recip.
    2.85586e+04    1.26033e+05   -7.47771e+03   -9.44212e+05    5.27425e+03
      Potential    Kinetic En.   Total Energy  Conserved En.    Temperature
   -7.82218e+05    1.37405e+05   -6.44813e+05    2.78700e+07    2.99227e+02
 Pres. DC (bar) Pressure (bar)   Constr. rmsd
   -2.21648e+02    2.60378e+02    0.00000e+00

           Step           Time
      388380000   776760.00000

   Energies (kJ/mol)
        G96Bond       G96Angle    Proper Dih.  Improper Dih.          LJ-14
    2.51692e+03    3.57453e+03    2.65978e+03    1.09645e+03   -2.97159e+02
     Coulomb-14        LJ (SR)  Disper. corr.   Coulomb (SR)   Coul. recip.
    2.84643e+04    1.24131e+05   -7.44305e+03   -9.41244e+05    5.28373e+03
      Potential    Kinetic En.   Total Energy  Conserved En.    Temperature
   -7.81258e+05    1.38506e+05   -6.42752e+05    2.78701e+07    3.01625e+02
 Pres. DC (bar) Pressure (bar)   Constr. rmsd
   -2.19600e+02   -4.57353e+01    0.00000e+00

           Step           Time
      388385000   776770.00000

   Energies (kJ/mol)
        G96Bond       G96Angle    Proper Dih.  Improper Dih.          LJ-14
    2.31394e+03    3.71229e+03    2.69164e+03    1.18832e+03   -2.41134e+02
     Coulomb-14        LJ (SR)  Disper. corr.   Coulomb (SR)   Coul. recip.
    2.83638e+04    1.22711e+05   -7.48491e+03   -9.40530e+05    5.18542e+03
      Potential    Kinetic En.   Total Energy  Conserved En.    Temperature
   -7.82090e+05    1.38535e+05   -6.43555e+05    2.78704e+07    3.01689e+02
 Pres. DC (bar) Pressure (bar)   Constr. rmsd
   -2.22074e+02   -4.64188e+01    0.00000e+00

           Step           Time
      388390000   776780.00000

   Energies (kJ/mol)
        G96Bond       G96Angle    Proper Dih.  Improper Dih.          LJ-14
    2.45160e+03    3.60275e+03    2.73336e+03    1.09197e+03   -3.04492e+02
     Coulomb-14        LJ (SR)  Disper. corr.   Coulomb (SR)   Coul. recip.
    2.84232e+04    1.24877e+05   -7.47828e+03   -9.40706e+05    5.21004e+03
      Potential    Kinetic En.   Total Energy  Conserved En.    Temperature
   -7.80098e+05    1.37302e+05   -6.42797e+05    2.78705e+07    2.99002e+02
 Pres. DC (bar) Pressure (bar)   Constr. rmsd
   -2.21681e+02    1.36024e+02    0.00000e+00

           Step           Time
      388395000   776790.00000

   Energies (kJ/mol)
        G96Bond       G96Angle    Proper Dih.  Improper Dih.          LJ-14
    2.29529e+03    3.92599e+03    2.69136e+03    1.14283e+03   -3.61606e+02
     Coulomb-14        LJ (SR)  Disper. corr.   Coulomb (SR)   Coul. recip.
    2.83099e+04    1.25033e+05   -7.46317e+03   -9.39795e+05    5.27817e+03
      Potential    Kinetic En.   Total Energy  Conserved En.    Temperature
   -7.78943e+05    1.38527e+05   -6.40416e+05    2.78710e+07    3.01672e+02
 Pres. DC (bar) Pressure (bar)   Constr. rmsd
   -2.20788e+02    1.23303e+02    0.00000e+00

           Step           Time
      388400000   776800.00000

   Energies (kJ/mol)
        G96Bond       G96Angle    Proper Dih.  Improper Dih.          LJ-14
    2.59012e+03    3.61018e+03    2.77744e+03    1.14402e+03   -3.65772e+02
     Coulomb-14        LJ (SR)  Disper. corr.   Coulomb (SR)   Coul. recip.
    2.82360e+04    1.22960e+05   -7.45215e+03   -9.38641e+05    5.27144e+03
      Potential    Kinetic En.   Total Energy  Conserved En.    Temperature
   -7.79870e+05    1.36708e+05   -6.43161e+05    2.78713e+07    2.97710e+02
 Pres. DC (bar) Pressure (bar)   Constr. rmsd
   -2.20137e+02   -1.18182e+02    0.00000e+00

           Step           Time
      388405000   776810.00000

   Energies (kJ/mol)
        G96Bond       G96Angle    Proper Dih.  Improper Dih.          LJ-14
    2.29914e+03    3.74433e+03    2.76274e+03    1.17296e+03   -3.22656e+02
     Coulomb-14        LJ (SR)  Disper. corr.   Coulomb (SR)   Coul. recip.
    2.84355e+04    1.20469e+05   -7.37838e+03   -9.36164e+05    5.36542e+03
      Potential    Kinetic En.   Total Energy  Conserved En.    Temperature
   -7.79616e+05    1.37032e+05   -6.42584e+05    2.78722e+07    2.98415e+02
 Pres. DC (bar) Pressure (bar)   Constr. rmsd
   -2.15805e+02   -4.45947e+02    0.00000e+00

           Step           Time
      388410000   776820.00000

   Energies (kJ/mol)
        G96Bond       G96Angle    Proper Dih.  Improper Dih.          LJ-14
    2.37417e+03    3.82513e+03    2.68436e+03    1.11548e+03   -3.22965e+02
     Coulomb-14        LJ (SR)  Disper. corr.   Coulomb (SR)   Coul. recip.
    2.84250e+04    1.23904e+05   -7.45818e+03   -9.40732e+05    5.20583e+03
      Potential    Kinetic En.   Total Energy  Conserved En.    Temperature
   -7.80979e+05    1.38832e+05   -6.42148e+05    2.78724e+07    3.02334e+02
 Pres. DC (bar) Pressure (bar)   Constr. rmsd
   -2.20493e+02   -5.75305e+01    0.00000e+00

           Step           Time
      388415000   776830.00000

   Energies (kJ/mol)
        G96Bond       G96Angle    Proper Dih.  Improper Dih.          LJ-14
    2.21115e+03    3.75464e+03    2.59234e+03    1.09230e+03   -3.13665e+02
     Coulomb-14        LJ (SR)  Disper. corr.   Coulomb (SR)   Coul. recip.
    2.84321e+04    1.23816e+05   -7.43640e+03   -9.41810e+05    5.26242e+03
      Potential    Kinetic En.   Total Energy  Conserved En.    Temperature
   -7.82400e+05    1.37047e+05   -6.45353e+05    2.78727e+07    2.98447e+02
 Pres. DC (bar) Pressure (bar)   Constr. rmsd
   -2.19208e+02   -1.50546e+02    0.00000e+00

           Step           Time
      388420000   776840.00000

   Energies (kJ/mol)
        G96Bond       G96Angle    Proper Dih.  Improper Dih.          LJ-14
    2.17839e+03    3.81351e+03    2.80956e+03    1.15773e+03   -2.66359e+02
     Coulomb-14        LJ (SR)  Disper. corr.   Coulomb (SR)   Coul. recip.
    2.86119e+04    1.24711e+05   -7.46092e+03   -9.41752e+05    5.15339e+03
      Potential    Kinetic En.   Total Energy  Conserved En.    Temperature
   -7.81044e+05    1.36252e+05   -6.44792e+05    2.78731e+07    2.96717e+02
 Pres. DC (bar) Pressure (bar)   Constr. rmsd
   -2.20655e+02    6.81733e+01    0.00000e+00

           Step           Time
      388425000   776850.00000

   Energies (kJ/mol)
        G96Bond       G96Angle    Proper Dih.  Improper Dih.          LJ-14
    2.34562e+03    3.69003e+03    2.75376e+03    1.15938e+03   -3.54802e+02
     Coulomb-14        LJ (SR)  Disper. corr.   Coulomb (SR)   Coul. recip.
    2.84694e+04    1.23505e+05   -7.41588e+03   -9.40776e+05    5.15273e+03
      Potential    Kinetic En.   Total Energy  Conserved En.    Temperature
   -7.81471e+05    1.37539e+05   -6.43932e+05    2.78733e+07    2.99518e+02
 Pres. DC (bar) Pressure (bar)   Constr. rmsd
   -2.18002e+02   -1.67870e+02    0.00000e+00

           Step           Time
      388430000   776860.00000

   Energies (kJ/mol)
        G96Bond       G96Angle    Proper Dih.  Improper Dih.          LJ-14
    2.52080e+03    3.74530e+03    2.85123e+03    1.11336e+03   -2.37824e+02
     Coulomb-14        LJ (SR)  Disper. corr.   Coulomb (SR)   Coul. recip.
    2.83129e+04    1.22608e+05   -7.46087e+03   -9.37323e+05    5.13925e+03
      Potential    Kinetic En.   Total Energy  Conserved En.    Temperature
   -7.78731e+05    1.38172e+05   -6.40558e+05    2.78737e+07    3.00898e+02
 Pres. DC (bar) Pressure (bar)   Constr. rmsd
   -2.20652e+02   -5.57655e+01    0.00000e+00

           Step           Time
      388435000   776870.00000

   Energies (kJ/mol)
        G96Bond       G96Angle    Proper Dih.  Improper Dih.          LJ-14
    2.39118e+03    3.64755e+03    2.77807e+03    1.15617e+03   -2.98796e+02
     Coulomb-14        LJ (SR)  Disper. corr.   Coulomb (SR)   Coul. recip.
    2.87644e+04    1.24792e+05   -7.44745e+03   -9.41430e+05    5.26892e+03
      Potential    Kinetic En.   Total Energy  Conserved En.    Temperature
   -7.80378e+05    1.39172e+05   -6.41206e+05    2.78738e+07    3.03076e+02
 Pres. DC (bar) Pressure (bar)   Constr. rmsd
   -2.19859e+02    9.23166e-01    0.00000e+00

           Step           Time
      388440000   776880.00000

   Energies (kJ/mol)
        G96Bond       G96Angle    Proper Dih.  Improper Dih.          LJ-14
    2.36210e+03    3.68777e+03    2.81564e+03    1.04649e+03   -3.29934e+02
     Coulomb-14        LJ (SR)  Disper. corr.   Coulomb (SR)   Coul. recip.
    2.87044e+04    1.25402e+05   -7.43860e+03   -9.42382e+05    5.28579e+03
      Potential    Kinetic En.   Total Energy  Conserved En.    Temperature
   -7.80847e+05    1.37647e+05   -6.43199e+05    2.78743e+07    2.99755e+02
 Pres. DC (bar) Pressure (bar)   Constr. rmsd
   -2.19338e+02    1.37746e+02    0.00000e+00

           Step           Time
      388445000   776890.00000

   Energies (kJ/mol)
        G96Bond       G96Angle    Proper Dih.  Improper Dih.          LJ-14
    2.37349e+03    3.44140e+03    2.76606e+03    1.11217e+03   -2.17270e+02
     Coulomb-14        LJ (SR)  Disper. corr.   Coulomb (SR)   Coul. recip.
    2.85352e+04    1.22596e+05   -7.45267e+03   -9.39194e+05    5.31328e+03
      Potential    Kinetic En.   Total Energy  Conserved En.    Temperature
   -7.80727e+05    1.36343e+05   -6.44384e+05    2.78748e+07    2.96915e+02
 Pres. DC (bar) Pressure (bar)   Constr. rmsd
   -2.20167e+02   -1.32277e+02    0.00000e+00

           Step           Time
      388450000   776900.00000

   Energies (kJ/mol)
        G96Bond       G96Angle    Proper Dih.  Improper Dih.          LJ-14
    2.36470e+03    3.76277e+03    2.71192e+03    1.09695e+03   -3.25606e+02
     Coulomb-14        LJ (SR)  Disper. corr.   Coulomb (SR)   Coul. recip.
    2.85767e+04    1.23934e+05   -7.49817e+03   -9.41471e+05    5.14227e+03
      Potential    Kinetic En.   Total Energy  Conserved En.    Temperature
   -7.81705e+05    1.37656e+05   -6.44049e+05    2.78751e+07    2.99774e+02
 Pres. DC (bar) Pressure (bar)   Constr. rmsd
   -2.22861e+02    3.67116e+01    0.00000e+00

           Step           Time
      388455000   776910.00000

   Energies (kJ/mol)
        G96Bond       G96Angle    Proper Dih.  Improper Dih.          LJ-14
    2.43766e+03    3.71006e+03    2.67358e+03    1.15511e+03   -1.91302e+02
     Coulomb-14        LJ (SR)  Disper. corr.   Coulomb (SR)   Coul. recip.
    2.84063e+04    1.24170e+05   -7.43972e+03   -9.40871e+05    5.25123e+03
      Potential    Kinetic En.   Total Energy  Conserved En.    Temperature
   -7.80699e+05    1.39128e+05   -6.41571e+05    2.78755e+07    3.02980e+02
 Pres. DC (bar) Pressure (bar)   Constr. rmsd
   -2.19404e+02    6.39827e+00    0.00000e+00

           Step           Time
      388460000   776920.00000

   Energies (kJ/mol)
        G96Bond       G96Angle    Proper Dih.  Improper Dih.          LJ-14
    2.36629e+03    3.69581e+03    2.74912e+03    1.10437e+03   -1.82062e+02
     Coulomb-14        LJ (SR)  Disper. corr.   Coulomb (SR)   Coul. recip.
    2.85118e+04    1.24748e+05   -7.51541e+03   -9.40164e+05    5.19439e+03
      Potential    Kinetic En.   Total Energy  Conserved En.    Temperature
   -7.79492e+05    1.37663e+05   -6.41829e+05    2.78757e+07    2.99790e+02
 Pres. DC (bar) Pressure (bar)   Constr. rmsd
   -2.23885e+02    3.70578e+02    0.00000e+00

           Step           Time
      388465000   776930.00000

   Energies (kJ/mol)
        G96Bond       G96Angle    Proper Dih.  Improper Dih.          LJ-14
    2.56805e+03    3.56105e+03    2.85102e+03    1.09831e+03   -2.53792e+02
     Coulomb-14        LJ (SR)  Disper. corr.   Coulomb (SR)   Coul. recip.
    2.87142e+04    1.22798e+05   -7.42563e+03   -9.39049e+05    5.31617e+03
      Potential    Kinetic En.   Total Energy  Conserved En.    Temperature
   -7.79822e+05    1.37788e+05   -6.42033e+05    2.78762e+07    3.00062e+02
 Pres. DC (bar) Pressure (bar)   Constr. rmsd
   -2.18574e+02   -2.26341e+02    0.00000e+00

           Step           Time
      388470000   776940.00000

   Energies (kJ/mol)
        G96Bond       G96Angle    Proper Dih.  Improper Dih.          LJ-14
    2.31591e+03    3.67836e+03    2.81054e+03    1.08995e+03   -2.91727e+02
     Coulomb-14        LJ (SR)  Disper. corr.   Coulomb (SR)   Coul. recip.
    2.83171e+04    1.23558e+05   -7.47846e+03   -9.40823e+05    5.15454e+03
      Potential    Kinetic En.   Total Energy  Conserved En.    Temperature
   -7.81669e+05    1.37697e+05   -6.43972e+05    2.78764e+07    2.99864e+02
 Pres. DC (bar) Pressure (bar)   Constr. rmsd
   -2.21692e+02   -5.04831e+00    0.00000e+00

           Step           Time
      388475000   776950.00000

   Energies (kJ/mol)
        G96Bond       G96Angle    Proper Dih.  Improper Dih.          LJ-14
    2.32486e+03    3.75713e+03    2.73390e+03    1.05628e+03   -1.71724e+02
     Coulomb-14        LJ (SR)  Disper. corr.   Coulomb (SR)   Coul. recip.
    2.84061e+04    1.25299e+05   -7.50794e+03   -9.42217e+05    5.19693e+03
      Potential    Kinetic En.   Total Energy  Conserved En.    Temperature
   -7.81122e+05    1.38884e+05   -6.42239e+05    2.78765e+07    3.02447e+02
 Pres. DC (bar) Pressure (bar)   Constr. rmsd
   -2.23441e+02    2.67644e+02    0.00000e+00

           Step           Time
      388480000   776960.00000

   Energies (kJ/mol)
        G96Bond       G96Angle    Proper Dih.  Improper Dih.          LJ-14
    2.34136e+03    3.71655e+03    2.71778e+03    1.01942e+03   -3.05555e+02
     Coulomb-14        LJ (SR)  Disper. corr.   Coulomb (SR)   Coul. recip.
    2.83771e+04    1.22512e+05   -7.45091e+03   -9.38867e+05    5.20379e+03
      Potential    Kinetic En.   Total Energy  Conserved En.    Temperature
   -7.80735e+05    1.38138e+05   -6.42596e+05    2.78769e+07    3.00824e+02
 Pres. DC (bar) Pressure (bar)   Constr. rmsd
   -2.20064e+02   -1.58709e+02    0.00000e+00

           Step           Time
      388485000   776970.00000

   Energies (kJ/mol)
        G96Bond       G96Angle    Proper Dih.  Improper Dih.          LJ-14
    2.36426e+03    3.65382e+03    2.73731e+03    1.04879e+03   -2.94693e+02
     Coulomb-14        LJ (SR)  Disper. corr.   Coulomb (SR)   Coul. recip.
    2.83154e+04    1.22183e+05   -7.47490e+03   -9.38925e+05    5.34641e+03
      Potential    Kinetic En.   Total Energy  Conserved En.    Temperature
   -7.81046e+05    1.37352e+05   -6.43694e+05    2.78772e+07    2.99112e+02
 Pres. DC (bar) Pressure (bar)   Constr. rmsd
   -2.21481e+02   -6.36680e+01    0.00000e+00

           Step           Time
      388490000   776980.00000

   Energies (kJ/mol)
        G96Bond       G96Angle    Proper Dih.  Improper Dih.          LJ-14
    2.36532e+03    3.58056e+03    2.73827e+03    1.11841e+03   -3.18218e+02
     Coulomb-14        LJ (SR)  Disper. corr.   Coulomb (SR)   Coul. recip.
    2.84121e+04    1.23617e+05   -7.42338e+03   -9.39838e+05    5.29788e+03
      Potential    Kinetic En.   Total Energy  Conserved En.    Temperature
   -7.80450e+05    1.37550e+05   -6.42901e+05    2.78777e+07    2.99542e+02
 Pres. DC (bar) Pressure (bar)   Constr. rmsd
   -2.18442e+02   -1.01705e+02    0.00000e+00

           Step           Time
      388495000   776990.00000

   Energies (kJ/mol)
        G96Bond       G96Angle    Proper Dih.  Improper Dih.          LJ-14
    2.43004e+03    3.66155e+03    2.76917e+03    1.14801e+03   -3.09323e+02
     Coulomb-14        LJ (SR)  Disper. corr.   Coulomb (SR)   Coul. recip.
    2.85639e+04    1.24327e+05   -7.49479e+03   -9.41771e+05    5.14870e+03
      Potential    Kinetic En.   Total Energy  Conserved En.    Temperature
   -7.81527e+05    1.38008e+05   -6.43518e+05    2.78781e+07    3.00541e+02
 Pres. DC (bar) Pressure (bar)   Constr. rmsd
   -2.22660e+02   -2.58574e+01    0.00000e+00

           Step           Time
      388500000   777000.00000

   Energies (kJ/mol)
        G96Bond       G96Angle    Proper Dih.  Improper Dih.          LJ-14
    2.42020e+03    3.65936e+03    2.63780e+03    1.08077e+03   -2.32273e+02
     Coulomb-14        LJ (SR)  Disper. corr.   Coulomb (SR)   Coul. recip.
    2.85228e+04    1.26446e+05   -7.52063e+03   -9.44664e+05    5.16636e+03
      Potential    Kinetic En.   Total Energy  Conserved En.    Temperature
   -7.82483e+05    1.38191e+05   -6.44293e+05    2.78784e+07    3.00939e+02
 Pres. DC (bar) Pressure (bar)   Constr. rmsd
   -2.24196e+02    4.08413e+02    0.00000e+00

           Step           Time
      388505000   777010.00000

   Energies (kJ/mol)
        G96Bond       G96Angle    Proper Dih.  Improper Dih.          LJ-14
    2.26595e+03    3.73752e+03    2.80361e+03    1.19766e+03   -2.84168e+02
     Coulomb-14        LJ (SR)  Disper. corr.   Coulomb (SR)   Coul. recip.
    2.83475e+04    1.24745e+05   -7.43992e+03   -9.41695e+05    5.27779e+03
      Potential    Kinetic En.   Total Energy  Conserved En.    Temperature
   -7.81044e+05    1.37728e+05   -6.43316e+05    2.78786e+07    2.99932e+02
 Pres. DC (bar) Pressure (bar)   Constr. rmsd
   -2.19416e+02   -4.10171e+00    0.00000e+00

           Step           Time
      388510000   777020.00000

   Energies (kJ/mol)
        G96Bond       G96Angle    Proper Dih.  Improper Dih.          LJ-14
    2.39950e+03    3.83137e+03    2.72577e+03    1.15792e+03   -2.83905e+02
     Coulomb-14        LJ (SR)  Disper. corr.   Coulomb (SR)   Coul. recip.
    2.83920e+04    1.24218e+05   -7.47738e+03   -9.40841e+05    5.11973e+03
      Potential    Kinetic En.   Total Energy  Conserved En.    Temperature
   -7.80758e+05    1.37338e+05   -6.43420e+05    2.78788e+07    2.99081e+02
 Pres. DC (bar) Pressure (bar)   Constr. rmsd
   -2.21628e+02    1.14394e+02    0.00000e+00

           Step           Time
      388515000   777030.00000

   Energies (kJ/mol)
        G96Bond       G96Angle    Proper Dih.  Improper Dih.          LJ-14
    2.33221e+03    3.52551e+03    2.73467e+03    1.12853e+03   -3.05135e+02
     Coulomb-14        LJ (SR)  Disper. corr.   Coulomb (SR)   Coul. recip.
    2.84592e+04    1.25818e+05   -7.49904e+03   -9.44171e+05    5.11411e+03
      Potential    Kinetic En.   Total Energy  Conserved En.    Temperature
   -7.82863e+05    1.37787e+05   -6.45075e+05    2.78790e+07    3.00060e+02
 Pres. DC (bar) Pressure (bar)   Constr. rmsd
   -2.22912e+02    1.50021e+02    0.00000e+00

           Step           Time
      388520000   777040.00000

   Energies (kJ/mol)
        G96Bond       G96Angle    Proper Dih.  Improper Dih.          LJ-14
    2.51989e+03    3.73462e+03    2.83108e+03    1.13580e+03   -1.92619e+02
     Coulomb-14        LJ (SR)  Disper. corr.   Coulomb (SR)   Coul. recip.
    2.84751e+04    1.24060e+05   -7.46052e+03   -9.40516e+05    5.39442e+03
      Potential    Kinetic En.   Total Energy  Conserved En.    Temperature
   -7.80019e+05    1.38515e+05   -6.41504e+05    2.78796e+07    3.01644e+02
 Pres. DC (bar) Pressure (bar)   Constr. rmsd
   -2.20631e+02    1.26953e+00    0.00000e+00

           Step           Time
      388525000   777050.00000

   Energies (kJ/mol)
        G96Bond       G96Angle    Proper Dih.  Improper Dih.          LJ-14
    2.32358e+03    3.79103e+03    2.75591e+03    1.17652e+03   -3.17027e+02
     Coulomb-14        LJ (SR)  Disper. corr.   Coulomb (SR)   Coul. recip.
    2.85090e+04    1.24402e+05   -7.45648e+03   -9.41698e+05    5.16400e+03
      Potential    Kinetic En.   Total Energy  Conserved En.    Temperature
   -7.81350e+05    1.37780e+05   -6.43570e+05    2.78798e+07    3.00043e+02
 Pres. DC (bar) Pressure (bar)   Constr. rmsd
   -2.20392e+02    5.34193e+01    0.00000e+00

           Step           Time
      388530000   777060.00000

   Energies (kJ/mol)
        G96Bond       G96Angle    Proper Dih.  Improper Dih.          LJ-14
    2.46330e+03    3.69524e+03    2.81595e+03    1.07662e+03   -2.81516e+02
     Coulomb-14        LJ (SR)  Disper. corr.   Coulomb (SR)   Coul. recip.
    2.83527e+04    1.22379e+05   -7.40525e+03   -9.36338e+05    5.23359e+03
      Potential    Kinetic En.   Total Energy  Conserved En.    Temperature
   -7.78009e+05    1.38648e+05   -6.39361e+05    2.78803e+07    3.01934e+02
 Pres. DC (bar) Pressure (bar)   Constr. rmsd
   -2.17378e+02   -1.79465e+02    0.00000e+00

           Step           Time
      388535000   777070.00000

   Energies (kJ/mol)
        G96Bond       G96Angle    Proper Dih.  Improper Dih.          LJ-14
    2.35253e+03    3.67709e+03    2.75690e+03    1.16239e+03   -2.81040e+02
     Coulomb-14        LJ (SR)  Disper. corr.   Coulomb (SR)   Coul. recip.
    2.85572e+04    1.22251e+05   -7.42796e+03   -9.37474e+05    5.18910e+03
      Potential    Kinetic En.   Total Energy  Conserved En.    Temperature
   -7.79236e+05    1.37894e+05   -6.41341e+05    2.78806e+07    3.00293e+02
 Pres. DC (bar) Pressure (bar)   Constr. rmsd
   -2.18712e+02   -1.58732e+02    0.00000e+00

           Step           Time
      388540000   777080.00000

   Energies (kJ/mol)
        G96Bond       G96Angle    Proper Dih.  Improper Dih.          LJ-14
    2.39078e+03    3.84744e+03    2.75308e+03    1.07170e+03   -3.22027e+02
     Coulomb-14        LJ (SR)  Disper. corr.   Coulomb (SR)   Coul. recip.
    2.83121e+04    1.25404e+05   -7.46743e+03   -9.41547e+05    5.12825e+03
      Potential    Kinetic En.   Total Energy  Conserved En.    Temperature
   -7.80429e+05    1.38075e+05   -6.42354e+05    2.78810e+07    3.00686e+02
 Pres. DC (bar) Pressure (bar)   Constr. rmsd
   -2.21039e+02    1.68154e+02    0.00000e+00

           Step           Time
      388545000   777090.00000

   Energies (kJ/mol)
        G96Bond       G96Angle    Proper Dih.  Improper Dih.          LJ-14
    2.44344e+03    3.70596e+03    2.67847e+03    1.10791e+03   -2.91936e+02
     Coulomb-14        LJ (SR)  Disper. corr.   Coulomb (SR)   Coul. recip.
    2.84895e+04    1.22177e+05   -7.42273e+03   -9.38930e+05    5.31024e+03
      Potential    Kinetic En.   Total Energy  Conserved En.    Temperature
   -7.80732e+05    1.37259e+05   -6.43473e+05    2.78815e+07    2.98909e+02
 Pres. DC (bar) Pressure (bar)   Constr. rmsd
   -2.18404e+02   -2.52292e+02    0.00000e+00

           Step           Time
      388550000   777100.00000

   Energies (kJ/mol)
        G96Bond       G96Angle    Proper Dih.  Improper Dih.          LJ-14
    2.37532e+03    3.67021e+03    2.68753e+03    1.09552e+03   -3.16447e+02
     Coulomb-14        LJ (SR)  Disper. corr.   Coulomb (SR)   Coul. recip.
    2.85366e+04    1.24725e+05   -7.48489e+03   -9.43607e+05    5.17053e+03
      Potential    Kinetic En.   Total Energy  Conserved En.    Temperature
   -7.83148e+05    1.37228e+05   -6.45919e+05    2.78819e+07    2.98842e+02
 Pres. DC (bar) Pressure (bar)   Constr. rmsd
   -2.22073e+02   -2.40612e+01    0.00000e+00

           Step           Time
      388555000   777110.00000

   Energies (kJ/mol)
        G96Bond       G96Angle    Proper Dih.  Improper Dih.          LJ-14
    2.50300e+03    3.76399e+03    2.70691e+03    1.12346e+03   -2.87667e+02
     Coulomb-14        LJ (SR)  Disper. corr.   Coulomb (SR)   Coul. recip.
    2.84126e+04    1.23015e+05   -7.46101e+03   -9.38568e+05    5.24330e+03
      Potential    Kinetic En.   Total Energy  Conserved En.    Temperature
   -7.79549e+05    1.38251e+05   -6.41298e+05    2.78827e+07    3.01069e+02
 Pres. DC (bar) Pressure (bar)   Constr. rmsd
   -2.20660e+02   -9.95840e+01    0.00000e+00

           Step           Time
      388560000   777120.00000

   Energies (kJ/mol)
        G96Bond       G96Angle    Proper Dih.  Improper Dih.          LJ-14
    2.31317e+03    3.68918e+03    2.67958e+03    1.01981e+03   -2.37271e+02
     Coulomb-14        LJ (SR)  Disper. corr.   Coulomb (SR)   Coul. recip.
    2.86023e+04    1.24582e+05   -7.47444e+03   -9.43164e+05    5.18638e+03
      Potential    Kinetic En.   Total Energy  Conserved En.    Temperature
   -7.82803e+05    1.37732e+05   -6.45071e+05    2.78830e+07    2.99939e+02
 Pres. DC (bar) Pressure (bar)   Constr. rmsd
   -2.21454e+02    1.59795e+01    0.00000e+00

           Step           Time
      388565000   777130.00000

   Energies (kJ/mol)
        G96Bond       G96Angle    Proper Dih.  Improper Dih.          LJ-14
    2.31484e+03    3.72428e+03    2.66408e+03    1.10938e+03   -2.65412e+02
     Coulomb-14        LJ (SR)  Disper. corr.   Coulomb (SR)   Coul. recip.
    2.85830e+04    1.25848e+05   -7.49596e+03   -9.43656e+05    5.16525e+03
      Potential    Kinetic En.   Total Energy  Conserved En.    Temperature
   -7.82009e+05    1.37715e+05   -6.44294e+05    2.78832e+07    2.99903e+02
 Pres. DC (bar) Pressure (bar)   Constr. rmsd
   -2.22730e+02    1.84324e+02    0.00000e+00

           Step           Time
      388570000   777140.00000

   Energies (kJ/mol)
        G96Bond       G96Angle    Proper Dih.  Improper Dih.          LJ-14
    2.37265e+03    3.80910e+03    2.74537e+03    1.15678e+03   -2.68341e+02
     Coulomb-14        LJ (SR)  Disper. corr.   Coulomb (SR)   Coul. recip.
    2.84343e+04    1.25780e+05   -7.48324e+03   -9.43400e+05    5.22284e+03
      Potential    Kinetic En.   Total Energy  Conserved En.    Temperature
   -7.81631e+05    1.37360e+05   -6.44271e+05    2.78835e+07    2.99130e+02
 Pres. DC (bar) Pressure (bar)   Constr. rmsd
   -2.21975e+02    3.03481e+02    0.00000e+00

           Step           Time
      388575000   777150.00000

   Energies (kJ/mol)
        G96Bond       G96Angle    Proper Dih.  Improper Dih.          LJ-14
    2.26543e+03    3.73014e+03    2.70393e+03    1.17789e+03   -3.05618e+02
     Coulomb-14        LJ (SR)  Disper. corr.   Coulomb (SR)   Coul. recip.
    2.85139e+04    1.24790e+05   -7.47090e+03   -9.43087e+05    5.21091e+03
      Potential    Kinetic En.   Total Energy  Conserved En.    Temperature
   -7.82471e+05    1.37259e+05   -6.45212e+05    2.78840e+07    2.98910e+02
 Pres. DC (bar) Pressure (bar)   Constr. rmsd
   -2.21245e+02    2.23233e+01    0.00000e+00

           Step           Time
      388580000   777160.00000

   Energies (kJ/mol)
        G96Bond       G96Angle    Proper Dih.  Improper Dih.          LJ-14
    2.28334e+03    3.71558e+03    2.88659e+03    1.09878e+03   -3.56160e+02
     Coulomb-14        LJ (SR)  Disper. corr.   Coulomb (SR)   Coul. recip.
    2.84955e+04    1.22042e+05   -7.41715e+03   -9.37482e+05    5.29565e+03
      Potential    Kinetic En.   Total Energy  Conserved En.    Temperature
   -7.79438e+05    1.39054e+05   -6.40383e+05    2.78843e+07    3.02819e+02
 Pres. DC (bar) Pressure (bar)   Constr. rmsd
   -2.18076e+02   -1.39982e+02    0.00000e+00

           Step           Time
      388585000   777170.00000

   Energies (kJ/mol)
        G96Bond       G96Angle    Proper Dih.  Improper Dih.          LJ-14
    2.40540e+03    3.88818e+03    2.72891e+03    1.06968e+03   -2.88295e+02
     Coulomb-14        LJ (SR)  Disper. corr.   Coulomb (SR)   Coul. recip.
    2.85452e+04    1.23874e+05   -7.41667e+03   -9.40613e+05    5.30035e+03
      Potential    Kinetic En.   Total Energy  Conserved En.    Temperature
   -7.80507e+05    1.38090e+05   -6.42417e+05    2.78847e+07    3.00718e+02
 Pres. DC (bar) Pressure (bar)   Constr. rmsd
   -2.18048e+02   -2.19894e+02    0.00000e+00

           Step           Time
      388590000   777180.00000

   Energies (kJ/mol)
        G96Bond       G96Angle    Proper Dih.  Improper Dih.          LJ-14
    2.37171e+03    3.66124e+03    2.74417e+03    1.02251e+03   -2.36125e+02
     Coulomb-14        LJ (SR)  Disper. corr.   Coulomb (SR)   Coul. recip.
    2.85080e+04    1.23950e+05   -7.43219e+03   -9.41255e+05    5.17204e+03
      Potential    Kinetic En.   Total Energy  Conserved En.    Temperature
   -7.81493e+05    1.37390e+05   -6.44103e+05    2.78849e+07    2.99195e+02
 Pres. DC (bar) Pressure (bar)   Constr. rmsd
   -2.18960e+02   -6.47635e+01    0.00000e+00

           Step           Time
      388595000   777190.00000

   Energies (kJ/mol)
        G96Bond       G96Angle    Proper Dih.  Improper Dih.          LJ-14
    2.38016e+03    3.78891e+03    2.72809e+03    1.15821e+03   -4.17024e+02
     Coulomb-14        LJ (SR)  Disper. corr.   Coulomb (SR)   Coul. recip.
    2.85022e+04    1.25544e+05   -7.48465e+03   -9.44216e+05    5.22233e+03
      Potential    Kinetic En.   Total Energy  Conserved En.    Temperature
   -7.82794e+05    1.37593e+05   -6.45201e+05    2.78850e+07    2.99636e+02
 Pres. DC (bar) Pressure (bar)   Constr. rmsd
   -2.22058e+02   -2.31360e+01    0.00000e+00

           Step           Time
      388600000   777200.00000

   Energies (kJ/mol)
        G96Bond       G96Angle    Proper Dih.  Improper Dih.          LJ-14
    2.36497e+03    3.75474e+03    2.79016e+03    1.09373e+03   -3.26635e+02
     Coulomb-14        LJ (SR)  Disper. corr.   Coulomb (SR)   Coul. recip.
    2.83894e+04    1.24540e+05   -7.44326e+03   -9.40447e+05    5.19659e+03
      Potential    Kinetic En.   Total Energy  Conserved En.    Temperature
   -7.80087e+05    1.38192e+05   -6.41895e+05    2.78852e+07    3.00942e+02
 Pres. DC (bar) Pressure (bar)   Constr. rmsd
   -2.19613e+02    5.51064e+01    0.00000e+00

           Step           Time
      388605000   777210.00000

   Energies (kJ/mol)
        G96Bond       G96Angle    Proper Dih.  Improper Dih.          LJ-14
    2.40295e+03    3.82268e+03    2.67518e+03    1.13887e+03   -2.90815e+02
     Coulomb-14        LJ (SR)  Disper. corr.   Coulomb (SR)   Coul. recip.
    2.84567e+04    1.24014e+05   -7.47865e+03   -9.40359e+05    5.08294e+03
      Potential    Kinetic En.   Total Energy  Conserved En.    Temperature
   -7.80535e+05    1.38396e+05   -6.42140e+05    2.78856e+07    3.01385e+02
 Pres. DC (bar) Pressure (bar)   Constr. rmsd
   -2.21703e+02    1.51463e+02    0.00000e+00

           Step           Time
      388610000   777220.00000

   Energies (kJ/mol)
        G96Bond       G96Angle    Proper Dih.  Improper Dih.          LJ-14
    2.42164e+03    3.61959e+03    2.75282e+03    1.11206e+03   -3.02173e+02
     Coulomb-14        LJ (SR)  Disper. corr.   Coulomb (SR)   Coul. recip.
    2.85995e+04    1.23657e+05   -7.45030e+03   -9.40070e+05    5.39224e+03
      Potential    Kinetic En.   Total Energy  Conserved En.    Temperature
   -7.80267e+05    1.37842e+05   -6.42425e+05    2.78859e+07    3.00179e+02
 Pres. DC (bar) Pressure (bar)   Constr. rmsd
   -2.20027e+02   -3.31237e+01    0.00000e+00

           Step           Time
      388615000   777230.00000

   Energies (kJ/mol)
        G96Bond       G96Angle    Proper Dih.  Improper Dih.          LJ-14
    2.34392e+03    3.76552e+03    2.80341e+03    1.13751e+03   -3.79794e+02
     Coulomb-14        LJ (SR)  Disper. corr.   Coulomb (SR)   Coul. recip.
    2.86265e+04    1.22022e+05   -7.42340e+03   -9.38331e+05    5.29461e+03
      Potential    Kinetic En.   Total Energy  Conserved En.    Temperature
   -7.80140e+05    1.37615e+05   -6.42525e+05    2.78861e+07    2.99685e+02
 Pres. DC (bar) Pressure (bar)   Constr. rmsd
   -2.18444e+02   -3.20951e+02    0.00000e+00

           Step           Time
      388620000   777240.00000

   Energies (kJ/mol)
        G96Bond       G96Angle    Proper Dih.  Improper Dih.          LJ-14
    2.37407e+03    3.87447e+03    2.73784e+03    1.11636e+03   -3.42765e+02
     Coulomb-14        LJ (SR)  Disper. corr.   Coulomb (SR)   Coul. recip.
    2.83675e+04    1.22420e+05   -7.43362e+03   -9.38904e+05    5.30675e+03
      Potential    Kinetic En.   Total Energy  Conserved En.    Temperature
   -7.80483e+05    1.37670e+05   -6.42814e+05    2.78865e+07    2.99804e+02
 Pres. DC (bar) Pressure (bar)   Constr. rmsd
   -2.19044e+02   -3.35661e+02    0.00000e+00

           Step           Time
      388625000   777250.00000

   Energies (kJ/mol)
        G96Bond       G96Angle    Proper Dih.  Improper Dih.          LJ-14
    2.27523e+03    3.72773e+03    2.72995e+03    1.07562e+03   -4.13342e+02
     Coulomb-14        LJ (SR)  Disper. corr.   Coulomb (SR)   Coul. recip.
    2.84930e+04    1.23868e+05   -7.47975e+03   -9.40817e+05    5.23998e+03
      Potential    Kinetic En.   Total Energy  Conserved En.    Temperature
   -7.81301e+05    1.37772e+05   -6.43529e+05    2.78866e+07    3.00027e+02
 Pres. DC (bar) Pressure (bar)   Constr. rmsd
   -2.21768e+02   -1.59189e+02    0.00000e+00

           Step           Time
      388630000   777260.00000

   Energies (kJ/mol)
        G96Bond       G96Angle    Proper Dih.  Improper Dih.          LJ-14
    2.35625e+03    3.81916e+03    2.75121e+03    1.14329e+03   -3.24076e+02
     Coulomb-14        LJ (SR)  Disper. corr.   Coulomb (SR)   Coul. recip.
    2.85196e+04    1.26184e+05   -7.45787e+03   -9.43091e+05    5.30342e+03
      Potential    Kinetic En.   Total Energy  Conserved En.    Temperature
   -7.80796e+05    1.37307e+05   -6.43489e+05    2.78869e+07    2.99014e+02
 Pres. DC (bar) Pressure (bar)   Constr. rmsd
   -2.20474e+02    2.00150e+02    0.00000e+00

           Step           Time
      388635000   777270.00000

   Energies (kJ/mol)
        G96Bond       G96Angle    Proper Dih.  Improper Dih.          LJ-14
    2.38705e+03    3.80853e+03    2.76186e+03    1.09651e+03   -2.73070e+02
     Coulomb-14        LJ (SR)  Disper. corr.   Coulomb (SR)   Coul. recip.
    2.86476e+04    1.23255e+05   -7.37797e+03   -9.39055e+05    5.30175e+03
      Potential    Kinetic En.   Total Energy  Conserved En.    Temperature
   -7.79448e+05    1.37524e+05   -6.41924e+05    2.78873e+07    2.99486e+02
 Pres. DC (bar) Pressure (bar)   Constr. rmsd
   -2.15781e+02   -1.91407e+02    0.00000e+00

           Step           Time
      388640000   777280.00000

   Energies (kJ/mol)
        G96Bond       G96Angle    Proper Dih.  Improper Dih.          LJ-14
    2.40619e+03    3.84642e+03    2.81755e+03    1.10429e+03   -3.60228e+02
     Coulomb-14        LJ (SR)  Disper. corr.   Coulomb (SR)   Coul. recip.
    2.86308e+04    1.22781e+05   -7.45112e+03   -9.38342e+05    5.19757e+03
      Potential    Kinetic En.   Total Energy  Conserved En.    Temperature
   -7.79370e+05    1.37664e+05   -6.41706e+05    2.78876e+07    2.99792e+02
 Pres. DC (bar) Pressure (bar)   Constr. rmsd
   -2.20076e+02   -1.29105e+02    0.00000e+00

           Step           Time
      388645000   777290.00000

   Energies (kJ/mol)
        G96Bond       G96Angle    Proper Dih.  Improper Dih.          LJ-14
    2.15584e+03    3.61596e+03    2.69932e+03    1.02536e+03   -2.68300e+02
     Coulomb-14        LJ (SR)  Disper. corr.   Coulomb (SR)   Coul. recip.
    2.87425e+04    1.23386e+05   -7.43673e+03   -9.40541e+05    5.26393e+03
      Potential    Kinetic En.   Total Energy  Conserved En.    Temperature
   -7.81358e+05    1.37931e+05   -6.43426e+05    2.78878e+07    3.00373e+02
 Pres. DC (bar) Pressure (bar)   Constr. rmsd
   -2.19228e+02   -1.50416e+01    0.00000e+00

           Step           Time
      388650000   777300.00000

   Energies (kJ/mol)
        G96Bond       G96Angle    Proper Dih.  Improper Dih.          LJ-14
    2.36868e+03    3.55270e+03    2.74935e+03    1.06749e+03   -2.22155e+02
     Coulomb-14        LJ (SR)  Disper. corr.   Coulomb (SR)   Coul. recip.
    2.87154e+04    1.24238e+05   -7.44943e+03   -9.39650e+05    5.29453e+03
      Potential    Kinetic En.   Total Energy  Conserved En.    Temperature
   -7.79336e+05    1.38392e+05   -6.40944e+05    2.78882e+07    3.01377e+02
 Pres. DC (bar) Pressure (bar)   Constr. rmsd
   -2.19976e+02    8.70032e+01    0.00000e+00

           Step           Time
      388655000   777310.00000

   Energies (kJ/mol)
        G96Bond       G96Angle    Proper Dih.  Improper Dih.          LJ-14
    2.28429e+03    3.62630e+03    2.80022e+03    1.17693e+03   -2.32141e+02
     Coulomb-14        LJ (SR)  Disper. corr.   Coulomb (SR)   Coul. recip.
    2.85897e+04    1.23562e+05   -7.46336e+03   -9.40899e+05    5.27990e+03
      Potential    Kinetic En.   Total Energy  Conserved En.    Temperature
   -7.81275e+05    1.37083e+05   -6.44192e+05    2.78884e+07    2.98527e+02
 Pres. DC (bar) Pressure (bar)   Constr. rmsd
   -2.20799e+02   -8.05802e+01    0.00000e+00

           Step           Time
      388660000   777320.00000

   Energies (kJ/mol)
        G96Bond       G96Angle    Proper Dih.  Improper Dih.          LJ-14
    2.35777e+03    3.81027e+03    2.68293e+03    1.11229e+03   -3.37035e+02
     Coulomb-14        LJ (SR)  Disper. corr.   Coulomb (SR)   Coul. recip.
    2.84854e+04    1.23392e+05   -7.49252e+03   -9.40804e+05    5.10256e+03
      Potential    Kinetic En.   Total Energy  Conserved En.    Temperature
   -7.81691e+05    1.37099e+05   -6.44592e+05    2.78892e+07    2.98561e+02
 Pres. DC (bar) Pressure (bar)   Constr. rmsd
   -2.22525e+02   -6.64978e+01    0.00000e+00

           Step           Time
      388665000   777330.00000

   Energies (kJ/mol)
        G96Bond       G96Angle    Proper Dih.  Improper Dih.          LJ-14
    2.32288e+03    3.57941e+03    2.72639e+03    1.18503e+03   -2.92640e+02
     Coulomb-14        LJ (SR)  Disper. corr.   Coulomb (SR)   Coul. recip.
    2.86777e+04    1.24729e+05   -7.44263e+03   -9.41229e+05    5.19513e+03
      Potential    Kinetic En.   Total Energy  Conserved En.    Temperature
   -7.80549e+05    1.38467e+05   -6.42082e+05    2.78894e+07    3.01541e+02
 Pres. DC (bar) Pressure (bar)   Constr. rmsd
   -2.19575e+02    3.37094e-01    0.00000e+00

           Step           Time
      388670000   777340.00000

   Energies (kJ/mol)
        G96Bond       G96Angle    Proper Dih.  Improper Dih.          LJ-14
    2.23903e+03    3.65273e+03    2.70342e+03    1.13255e+03   -2.82573e+02
     Coulomb-14        LJ (SR)  Disper. corr.   Coulomb (SR)   Coul. recip.
    2.85792e+04    1.24816e+05   -7.48599e+03   -9.43361e+05    5.10214e+03
      Potential    Kinetic En.   Total Energy  Conserved En.    Temperature
   -7.82905e+05    1.37510e+05   -6.45395e+05    2.78895e+07    2.99455e+02
 Pres. DC (bar) Pressure (bar)   Constr. rmsd
   -2.22138e+02    9.80187e+01    0.00000e+00

           Step           Time
      388675000   777350.00000

   Energies (kJ/mol)
        G96Bond       G96Angle    Proper Dih.  Improper Dih.          LJ-14
    2.45714e+03    3.65949e+03    2.78372e+03    1.09592e+03   -3.03931e+02
     Coulomb-14        LJ (SR)  Disper. corr.   Coulomb (SR)   Coul. recip.
    2.85481e+04    1.23959e+05   -7.50006e+03   -9.41291e+05    5.19437e+03
      Potential    Kinetic En.   Total Energy  Conserved En.    Temperature
   -7.81398e+05    1.36948e+05   -6.44450e+05    2.78898e+07    2.98232e+02
 Pres. DC (bar) Pressure (bar)   Constr. rmsd
   -2.22973e+02    1.78152e+01    0.00000e+00

           Step           Time
      388680000   777360.00000

   Energies (kJ/mol)
        G96Bond       G96Angle    Proper Dih.  Improper Dih.          LJ-14
    2.38030e+03    3.73174e+03    2.71564e+03    1.10126e+03   -2.94643e+02
     Coulomb-14        LJ (SR)  Disper. corr.   Coulomb (SR)   Coul. recip.
    2.85367e+04    1.24239e+05   -7.45443e+03   -9.41272e+05    5.15269e+03
      Potential    Kinetic En.   Total Energy  Conserved En.    Temperature
   -7.81163e+05    1.36975e+05   -6.44188e+05    2.78902e+07    2.98291e+02
 Pres. DC (bar) Pressure (bar)   Constr. rmsd
   -2.20271e+02   -8.87199e+01    0.00000e+00

           Step           Time
      388685000   777370.00000

   Energies (kJ/mol)
        G96Bond       G96Angle    Proper Dih.  Improper Dih.          LJ-14
    2.31537e+03    3.61084e+03    2.79266e+03    1.05982e+03   -3.06776e+02
     Coulomb-14        LJ (SR)  Disper. corr.   Coulomb (SR)   Coul. recip.
    2.86675e+04    1.24913e+05   -7.53003e+03   -9.43745e+05    5.36558e+03
      Potential    Kinetic En.   Total Energy  Conserved En.    Temperature
   -7.82857e+05    1.37135e+05   -6.45722e+05    2.78905e+07    2.98640e+02
 Pres. DC (bar) Pressure (bar)   Constr. rmsd
   -2.24756e+02    2.31314e+02    0.00000e+00

           Step           Time
      388690000   777380.00000

   Energies (kJ/mol)
        G96Bond       G96Angle    Proper Dih.  Improper Dih.          LJ-14
    2.27847e+03    3.70477e+03    2.76186e+03    1.10358e+03   -3.21219e+02
     Coulomb-14        LJ (SR)  Disper. corr.   Coulomb (SR)   Coul. recip.
    2.85170e+04    1.24446e+05   -7.45788e+03   -9.41710e+05    5.20526e+03
      Potential    Kinetic En.   Total Energy  Conserved En.    Temperature
   -7.81473e+05    1.37401e+05   -6.44073e+05    2.78912e+07    2.99218e+02
 Pres. DC (bar) Pressure (bar)   Constr. rmsd
   -2.20475e+02    1.31303e+02    0.00000e+00

           Step           Time
      388695000   777390.00000

   Energies (kJ/mol)
        G96Bond       G96Angle    Proper Dih.  Improper Dih.          LJ-14
    2.32097e+03    3.82583e+03    2.74158e+03    1.01196e+03   -2.42395e+02
     Coulomb-14        LJ (SR)  Disper. corr.   Coulomb (SR)   Coul. recip.
    2.86039e+04    1.22866e+05   -7.43985e+03   -9.39947e+05    5.15379e+03
      Potential    Kinetic En.   Total Energy  Conserved En.    Temperature
   -7.81105e+05    1.37998e+05   -6.43106e+05    2.78920e+07    3.00519e+02
 Pres. DC (bar) Pressure (bar)   Constr. rmsd
   -2.19411e+02   -1.76468e+02    0.00000e+00

           Step           Time
      388700000   777400.00000

   Energies (kJ/mol)
        G96Bond       G96Angle    Proper Dih.  Improper Dih.          LJ-14
    2.45094e+03    3.79897e+03    2.74656e+03    1.03098e+03   -2.56589e+02
     Coulomb-14        LJ (SR)  Disper. corr.   Coulomb (SR)   Coul. recip.
    2.82807e+04    1.22608e+05   -7.45985e+03   -9.39305e+05    5.17665e+03
      Potential    Kinetic En.   Total Energy  Conserved En.    Temperature
   -7.80929e+05    1.38464e+05   -6.42465e+05    2.78925e+07    3.01534e+02
 Pres. DC (bar) Pressure (bar)   Constr. rmsd
   -2.20591e+02   -1.17720e+02    0.00000e+00

           Step           Time
      388705000   777410.00000

   Energies (kJ/mol)
        G96Bond       G96Angle    Proper Dih.  Improper Dih.          LJ-14
    2.29444e+03    3.69047e+03    2.72956e+03    1.01293e+03   -3.05265e+02
     Coulomb-14        LJ (SR)  Disper. corr.   Coulomb (SR)   Coul. recip.
    2.86220e+04    1.24635e+05   -7.46939e+03   -9.43007e+05    5.18671e+03
      Potential    Kinetic En.   Total Energy  Conserved En.    Temperature
   -7.82611e+05    1.38077e+05   -6.44534e+05    2.78928e+07    3.00691e+02
 Pres. DC (bar) Pressure (bar)   Constr. rmsd
   -2.21155e+02    6.82664e+01    0.00000e+00

           Step           Time
      388710000   777420.00000

   Energies (kJ/mol)
        G96Bond       G96Angle    Proper Dih.  Improper Dih.          LJ-14
    2.31197e+03    3.75333e+03    2.75094e+03    1.15386e+03   -2.78496e+02
     Coulomb-14        LJ (SR)  Disper. corr.   Coulomb (SR)   Coul. recip.
    2.87175e+04    1.23456e+05   -7.47986e+03   -9.40174e+05    5.20895e+03
      Potential    Kinetic En.   Total Energy  Conserved En.    Temperature
   -7.80579e+05    1.37338e+05   -6.43241e+05    2.78931e+07    2.99081e+02
 Pres. DC (bar) Pressure (bar)   Constr. rmsd
   -2.21775e+02    1.07543e+01    0.00000e+00

           Step           Time
      388715000   777430.00000

   Energies (kJ/mol)
        G96Bond       G96Angle    Proper Dih.  Improper Dih.          LJ-14
    2.21403e+03    3.49972e+03    2.82639e+03    1.07526e+03   -2.06054e+02
     Coulomb-14        LJ (SR)  Disper. corr.   Coulomb (SR)   Coul. recip.
    2.84573e+04    1.21482e+05   -7.43187e+03   -9.38263e+05    5.36627e+03
      Potential    Kinetic En.   Total Energy  Conserved En.    Temperature
   -7.80980e+05    1.38185e+05   -6.42795e+05    2.78937e+07    3.00926e+02
 Pres. DC (bar) Pressure (bar)   Constr. rmsd
   -2.18942e+02   -3.09357e+02    0.00000e+00

           Step           Time
      388720000   777440.00000

   Energies (kJ/mol)
        G96Bond       G96Angle    Proper Dih.  Improper Dih.          LJ-14
    2.38870e+03    3.60731e+03    2.88177e+03    1.11839e+03   -3.10499e+02
     Coulomb-14        LJ (SR)  Disper. corr.   Coulomb (SR)   Coul. recip.
    2.84462e+04    1.24231e+05   -7.48578e+03   -9.41448e+05    5.28509e+03
      Potential    Kinetic En.   Total Energy  Conserved En.    Temperature
   -7.81286e+05    1.38145e+05   -6.43142e+05    2.78940e+07    3.00838e+02
 Pres. DC (bar) Pressure (bar)   Constr. rmsd
   -2.22126e+02    8.36277e+01    0.00000e+00

           Step           Time
      388725000   777450.00000

   Energies (kJ/mol)
        G96Bond       G96Angle    Proper Dih.  Improper Dih.          LJ-14
    2.49216e+03    3.76220e+03    2.76333e+03    1.13318e+03   -3.08520e+02
     Coulomb-14        LJ (SR)  Disper. corr.   Coulomb (SR)   Coul. recip.
    2.85602e+04    1.23312e+05   -7.51347e+03   -9.40854e+05    5.17354e+03
      Potential    Kinetic En.   Total Energy  Conserved En.    Temperature
   -7.81480e+05    1.37156e+05   -6.44324e+05    2.78945e+07    2.98685e+02
 Pres. DC (bar) Pressure (bar)   Constr. rmsd
   -2.23770e+02    9.67084e+00    0.00000e+00

           Step           Time
      388730000   777460.00000

   Energies (kJ/mol)
        G96Bond       G96Angle    Proper Dih.  Improper Dih.          LJ-14
    2.39689e+03    3.62523e+03    2.83107e+03    1.11754e+03   -2.53328e+02
     Coulomb-14        LJ (SR)  Disper. corr.   Coulomb (SR)   Coul. recip.
    2.87046e+04    1.23352e+05   -7.48181e+03   -9.40769e+05    5.14127e+03
      Potential    Kinetic En.   Total Energy  Conserved En.    Temperature
   -7.81336e+05    1.37591e+05   -6.43745e+05    2.78947e+07    2.99632e+02
 Pres. DC (bar) Pressure (bar)   Constr. rmsd
   -2.21891e+02   -4.29825e+01    0.00000e+00

           Step           Time
      388735000   777470.00000

   Energies (kJ/mol)
        G96Bond       G96Angle    Proper Dih.  Improper Dih.          LJ-14
    2.37861e+03    3.75393e+03    2.70727e+03    1.08703e+03   -2.58971e+02
     Coulomb-14        LJ (SR)  Disper. corr.   Coulomb (SR)   Coul. recip.
    2.83636e+04    1.24745e+05   -7.51506e+03   -9.41870e+05    5.09942e+03
      Potential    Kinetic En.   Total Energy  Conserved En.    Temperature
   -7.81509e+05    1.37796e+05   -6.43714e+05    2.78948e+07    3.00078e+02
 Pres. DC (bar) Pressure (bar)   Constr. rmsd
   -2.23864e+02    1.81329e+02    0.00000e+00

           Step           Time
      388740000   777480.00000

   Energies (kJ/mol)
        G96Bond       G96Angle    Proper Dih.  Improper Dih.          LJ-14
    2.34857e+03    3.67364e+03    2.72350e+03    1.09962e+03   -2.72198e+02
     Coulomb-14        LJ (SR)  Disper. corr.   Coulomb (SR)   Coul. recip.
    2.86012e+04    1.24636e+05   -7.46198e+03   -9.42124e+05    5.28674e+03
      Potential    Kinetic En.   Total Energy  Conserved En.    Temperature
   -7.81489e+05    1.37854e+05   -6.43636e+05    2.78952e+07    3.00204e+02
 Pres. DC (bar) Pressure (bar)   Constr. rmsd
   -2.20717e+02    2.14744e+00    0.00000e+00

           Step           Time
      388745000   777490.00000

   Energies (kJ/mol)
        G96Bond       G96Angle    Proper Dih.  Improper Dih.          LJ-14
    2.46621e+03    3.86011e+03    2.76702e+03    1.12156e+03   -2.90211e+02
     Coulomb-14        LJ (SR)  Disper. corr.   Coulomb (SR)   Coul. recip.
    2.85432e+04    1.24435e+05   -7.47897e+03   -9.41339e+05    5.12452e+03
      Potential    Kinetic En.   Total Energy  Conserved En.    Temperature
   -7.80790e+05    1.38385e+05   -6.42405e+05    2.78953e+07    3.01362e+02
 Pres. DC (bar) Pressure (bar)   Constr. rmsd
   -2.21722e+02    1.02156e+02    0.00000e+00

           Step           Time
      388750000   777500.00000

   Energies (kJ/mol)
        G96Bond       G96Angle    Proper Dih.  Improper Dih.          LJ-14
    2.52043e+03    3.62243e+03    2.71260e+03    1.10572e+03   -2.35236e+02
     Coulomb-14        LJ (SR)  Disper. corr.   Coulomb (SR)   Coul. recip.
    2.87960e+04    1.24838e+05   -7.45906e+03   -9.41806e+05    5.25977e+03
      Potential    Kinetic En.   Total Energy  Conserved En.    Temperature
   -7.80646e+05    1.38136e+05   -6.42510e+05    2.78955e+07    3.00819e+02
 Pres. DC (bar) Pressure (bar)   Constr. rmsd
   -2.20545e+02    2.82661e+01    0.00000e+00

           Step           Time
      388755000   777510.00000

   Energies (kJ/mol)
        G96Bond       G96Angle    Proper Dih.  Improper Dih.          LJ-14
    2.28383e+03    3.62236e+03    2.71364e+03    1.05721e+03   -2.40913e+02
     Coulomb-14        LJ (SR)  Disper. corr.   Coulomb (SR)   Coul. recip.
    2.85428e+04    1.24097e+05   -7.48085e+03   -9.41934e+05    5.25272e+03
      Potential    Kinetic En.   Total Energy  Conserved En.    Temperature
   -7.82085e+05    1.37649e+05   -6.44436e+05    2.78957e+07    2.99759e+02
 Pres. DC (bar) Pressure (bar)   Constr. rmsd
   -2.21833e+02    6.21378e+00    0.00000e+00

           Step           Time
      388760000   777520.00000

   Energies (kJ/mol)
        G96Bond       G96Angle    Proper Dih.  Improper Dih.          LJ-14
    2.44549e+03    3.67992e+03    2.76787e+03    1.09444e+03   -3.36964e+02
     Coulomb-14        LJ (SR)  Disper. corr.   Coulomb (SR)   Coul. recip.
    2.85238e+04    1.25068e+05   -7.50073e+03   -9.43888e+05    5.28130e+03
      Potential    Kinetic En.   Total Energy  Conserved En.    Temperature
   -7.82865e+05    1.36854e+05   -6.46011e+05    2.78961e+07    2.98028e+02
 Pres. DC (bar) Pressure (bar)   Constr. rmsd
   -2.23013e+02   -5.48338e+01    0.00000e+00

           Step           Time
      388765000   777530.00000

   Energies (kJ/mol)
        G96Bond       G96Angle    Proper Dih.  Improper Dih.          LJ-14
    2.31285e+03    3.71869e+03    2.74693e+03    1.11291e+03   -3.33628e+02
     Coulomb-14        LJ (SR)  Disper. corr.   Coulomb (SR)   Coul. recip.
    2.82353e+04    1.22703e+05   -7.44636e+03   -9.39997e+05    5.28081e+03
      Potential    Kinetic En.   Total Energy  Conserved En.    Temperature
   -7.81666e+05    1.37016e+05   -6.44651e+05    2.78964e+07    2.98379e+02
 Pres. DC (bar) Pressure (bar)   Constr. rmsd
   -2.19795e+02   -1.32687e+02    0.00000e+00

           Step           Time
      388770000   777540.00000

   Energies (kJ/mol)
        G96Bond       G96Angle    Proper Dih.  Improper Dih.          LJ-14
    2.38398e+03    3.61063e+03    2.78698e+03    1.10140e+03   -2.56432e+02
     Coulomb-14        LJ (SR)  Disper. corr.   Coulomb (SR)   Coul. recip.
    2.84558e+04    1.26352e+05   -7.48305e+03   -9.43494e+05    5.30606e+03
      Potential    Kinetic En.   Total Energy  Conserved En.    Temperature
   -7.81236e+05    1.37653e+05   -6.43583e+05    2.78968e+07    2.99767e+02
 Pres. DC (bar) Pressure (bar)   Constr. rmsd
   -2.21964e+02    2.70768e+02    0.00000e+00

           Step           Time
      388775000   777550.00000

   Energies (kJ/mol)
        G96Bond       G96Angle    Proper Dih.  Improper Dih.          LJ-14
    2.39402e+03    3.80737e+03    2.82603e+03    1.03290e+03   -3.98701e+02
     Coulomb-14        LJ (SR)  Disper. corr.   Coulomb (SR)   Coul. recip.
    2.83534e+04    1.23876e+05   -7.47981e+03   -9.40515e+05    5.27366e+03
      Potential    Kinetic En.   Total Energy  Conserved En.    Temperature
   -7.80830e+05    1.37045e+05   -6.43784e+05    2.78970e+07    2.98444e+02
 Pres. DC (bar) Pressure (bar)   Constr. rmsd
   -2.21772e+02    1.36651e+00    0.00000e+00

           Step           Time
      388780000   777560.00000

   Energies (kJ/mol)
        G96Bond       G96Angle    Proper Dih.  Improper Dih.          LJ-14
    2.30258e+03    3.71405e+03    2.86849e+03    1.18654e+03   -2.81798e+02
     Coulomb-14        LJ (SR)  Disper. corr.   Coulomb (SR)   Coul. recip.
    2.84423e+04    1.26075e+05   -7.49254e+03   -9.43232e+05    5.16175e+03
      Potential    Kinetic En.   Total Energy  Conserved En.    Temperature
   -7.81255e+05    1.37642e+05   -6.43613e+05    2.78973e+07    2.99743e+02
 Pres. DC (bar) Pressure (bar)   Constr. rmsd
   -2.22526e+02    2.44158e+02    0.00000e+00

           Step           Time
      388785000   777570.00000

   Energies (kJ/mol)
        G96Bond       G96Angle    Proper Dih.  Improper Dih.          LJ-14
    2.32804e+03    3.74233e+03    2.85983e+03    1.13795e+03   -3.51675e+02
     Coulomb-14        LJ (SR)  Disper. corr.   Coulomb (SR)   Coul. recip.
    2.86740e+04    1.23818e+05   -7.45456e+03   -9.41140e+05    5.29687e+03
      Potential    Kinetic En.   Total Energy  Conserved En.    Temperature
   -7.81089e+05    1.37409e+05   -6.43680e+05    2.78977e+07    2.99236e+02
 Pres. DC (bar) Pressure (bar)   Constr. rmsd
   -2.20279e+02   -4.65228e+01    0.00000e+00

           Step           Time
      388790000   777580.00000

   Energies (kJ/mol)
        G96Bond       G96Angle    Proper Dih.  Improper Dih.          LJ-14
    2.39472e+03    3.67882e+03    2.82695e+03    1.04470e+03   -2.81014e+02
     Coulomb-14        LJ (SR)  Disper. corr.   Coulomb (SR)   Coul. recip.
    2.83864e+04    1.26421e+05   -7.50307e+03   -9.43139e+05    5.15305e+03
      Potential    Kinetic En.   Total Energy  Conserved En.    Temperature
   -7.81018e+05    1.37298e+05   -6.43719e+05    2.78982e+07    2.98995e+02
 Pres. DC (bar) Pressure (bar)   Constr. rmsd
   -2.23152e+02    3.80602e+02    0.00000e+00

           Step           Time
      388795000   777590.00000

   Energies (kJ/mol)
        G96Bond       G96Angle    Proper Dih.  Improper Dih.          LJ-14
    2.34206e+03    3.80373e+03    2.78015e+03    1.12396e+03   -3.49834e+02
     Coulomb-14        LJ (SR)  Disper. corr.   Coulomb (SR)   Coul. recip.
    2.82712e+04    1.24441e+05   -7.50081e+03   -9.40593e+05    5.17567e+03
      Potential    Kinetic En.   Total Energy  Conserved En.    Temperature
   -7.80506e+05    1.38031e+05   -6.42475e+05    2.78986e+07    3.00591e+02
 Pres. DC (bar) Pressure (bar)   Constr. rmsd
   -2.23017e+02    1.29925e+02    0.00000e+00

           Step           Time
      388800000   777600.00000

   Energies (kJ/mol)
        G96Bond       G96Angle    Proper Dih.  Improper Dih.          LJ-14
    2.37985e+03    3.65817e+03    2.79247e+03    1.14500e+03   -2.99602e+02
     Coulomb-14        LJ (SR)  Disper. corr.   Coulomb (SR)   Coul. recip.
    2.85306e+04    1.24376e+05   -7.47774e+03   -9.42156e+05    5.16945e+03
      Potential    Kinetic En.   Total Energy  Conserved En.    Temperature
   -7.81882e+05    1.37289e+05   -6.44593e+05    2.78986e+07    2.98974e+02
 Pres. DC (bar) Pressure (bar)   Constr. rmsd
   -2.21649e+02    4.03649e+00    0.00000e+00

           Step           Time
      388805000   777610.00000

   Energies (kJ/mol)
        G96Bond       G96Angle    Proper Dih.  Improper Dih.          LJ-14
    2.40281e+03    3.87012e+03    2.72825e+03    1.08818e+03   -3.32587e+02
     Coulomb-14        LJ (SR)  Disper. corr.   Coulomb (SR)   Coul. recip.
    2.85225e+04    1.22909e+05   -7.47432e+03   -9.38733e+05    5.24316e+03
      Potential    Kinetic En.   Total Energy  Conserved En.    Temperature
   -7.79777e+05    1.38729e+05   -6.41048e+05    2.78988e+07    3.02111e+02
 Pres. DC (bar) Pressure (bar)   Constr. rmsd
   -2.21447e+02    1.72016e+01    0.00000e+00

           Step           Time
      388810000   777620.00000

   Energies (kJ/mol)
        G96Bond       G96Angle    Proper Dih.  Improper Dih.          LJ-14
    2.37225e+03    3.69086e+03    2.83607e+03    1.08079e+03   -2.95909e+02
     Coulomb-14        LJ (SR)  Disper. corr.   Coulomb (SR)   Coul. recip.
    2.83389e+04    1.23631e+05   -7.44269e+03   -9.40751e+05    5.22139e+03
      Potential    Kinetic En.   Total Energy  Conserved En.    Temperature
   -7.81318e+05    1.37305e+05   -6.44013e+05    2.78992e+07    2.99010e+02
 Pres. DC (bar) Pressure (bar)   Constr. rmsd
   -2.19579e+02   -1.89957e+02    0.00000e+00

           Step           Time
      388815000   777630.00000

   Energies (kJ/mol)
        G96Bond       G96Angle    Proper Dih.  Improper Dih.          LJ-14
    2.36136e+03    3.75525e+03    2.78479e+03    1.13841e+03   -2.89789e+02
     Coulomb-14        LJ (SR)  Disper. corr.   Coulomb (SR)   Coul. recip.
    2.86058e+04    1.23452e+05   -7.43227e+03   -9.38182e+05    5.32359e+03
      Potential    Kinetic En.   Total Energy  Conserved En.    Temperature
   -7.78482e+05    1.37503e+05   -6.40980e+05    2.78995e+07    2.99440e+02
 Pres. DC (bar) Pressure (bar)   Constr. rmsd
   -2.18965e+02    2.82798e+01    0.00000e+00

           Step           Time
      388820000   777640.00000

   Energies (kJ/mol)
        G96Bond       G96Angle    Proper Dih.  Improper Dih.          LJ-14
    2.36818e+03    3.70016e+03    2.72776e+03    1.04970e+03   -2.78465e+02
     Coulomb-14        LJ (SR)  Disper. corr.   Coulomb (SR)   Coul. recip.
    2.86374e+04    1.23522e+05   -7.48697e+03   -9.40516e+05    5.20731e+03
      Potential    Kinetic En.   Total Energy  Conserved En.    Temperature
   -7.81069e+05    1.37562e+05   -6.43507e+05    2.79000e+07    2.99570e+02
 Pres. DC (bar) Pressure (bar)   Constr. rmsd
   -2.22196e+02    2.77683e+01    0.00000e+00

           Step           Time
      388825000   777650.00000

   Energies (kJ/mol)
        G96Bond       G96Angle    Proper Dih.  Improper Dih.          LJ-14
    2.30533e+03    3.72393e+03    2.82546e+03    1.10691e+03   -2.88729e+02
     Coulomb-14        LJ (SR)  Disper. corr.   Coulomb (SR)   Coul. recip.
    2.83970e+04    1.23900e+05   -7.43780e+03   -9.40279e+05    5.23138e+03
      Potential    Kinetic En.   Total Energy  Conserved En.    Temperature
   -7.80516e+05    1.37707e+05   -6.42808e+05    2.79002e+07    2.99886e+02
 Pres. DC (bar) Pressure (bar)   Constr. rmsd
   -2.19291e+02   -3.45002e+01    0.00000e+00

           Step           Time
      388830000   777660.00000

   Energies (kJ/mol)
        G96Bond       G96Angle    Proper Dih.  Improper Dih.          LJ-14
    2.24444e+03    3.69672e+03    2.75755e+03    1.05044e+03   -3.52737e+02
     Coulomb-14        LJ (SR)  Disper. corr.   Coulomb (SR)   Coul. recip.
    2.84516e+04    1.24596e+05   -7.45823e+03   -9.41589e+05    5.27922e+03
      Potential    Kinetic En.   Total Energy  Conserved En.    Temperature
   -7.81324e+05    1.38348e+05   -6.42976e+05    2.79004e+07    3.01281e+02
 Pres. DC (bar) Pressure (bar)   Constr. rmsd
   -2.20495e+02    8.71854e+01    0.00000e+00

           Step           Time
      388835000   777670.00000

   Energies (kJ/mol)
        G96Bond       G96Angle    Proper Dih.  Improper Dih.          LJ-14
    2.35550e+03    3.68231e+03    2.75124e+03    1.14007e+03   -2.78968e+02
     Coulomb-14        LJ (SR)  Disper. corr.   Coulomb (SR)   Coul. recip.
    2.85674e+04    1.22709e+05   -7.46421e+03   -9.40219e+05    5.32194e+03
      Potential    Kinetic En.   Total Energy  Conserved En.    Temperature
   -7.81435e+05    1.36732e+05   -6.44703e+05    2.79010e+07    2.97762e+02
 Pres. DC (bar) Pressure (bar)   Constr. rmsd
   -2.20849e+02   -5.02101e+01    0.00000e+00

           Step           Time
      388840000   777680.00000

   Energies (kJ/mol)
        G96Bond       G96Angle    Proper Dih.  Improper Dih.          LJ-14
    2.33822e+03    3.84527e+03    2.75616e+03    1.07921e+03   -3.72799e+02
     Coulomb-14        LJ (SR)  Disper. corr.   Coulomb (SR)   Coul. recip.
    2.83984e+04    1.23846e+05   -7.46581e+03   -9.40491e+05    5.30418e+03
      Potential    Kinetic En.   Total Energy  Conserved En.    Temperature
   -7.80763e+05    1.37742e+05   -6.43021e+05    2.79013e+07    2.99961e+02
 Pres. DC (bar) Pressure (bar)   Constr. rmsd
   -2.20943e+02   -3.98367e+01    0.00000e+00

           Step           Time
      388845000   777690.00000

   Energies (kJ/mol)
        G96Bond       G96Angle    Proper Dih.  Improper Dih.          LJ-14
    2.28650e+03    3.78628e+03    2.88254e+03    1.18474e+03   -3.26543e+02
     Coulomb-14        LJ (SR)  Disper. corr.   Coulomb (SR)   Coul. recip.
    2.83433e+04    1.22317e+05   -7.44585e+03   -9.37698e+05    5.22025e+03
      Potential    Kinetic En.   Total Energy  Conserved En.    Temperature
   -7.79450e+05    1.38387e+05   -6.41063e+05    2.79018e+07    3.01367e+02
 Pres. DC (bar) Pressure (bar)   Constr. rmsd
   -2.19765e+02   -1.25654e+02    0.00000e+00

Writing checkpoint, step 388845800 at Sun Aug 25 15:16:44 2024


           Step           Time
      388850000   777700.00000

   Energies (kJ/mol)
        G96Bond       G96Angle    Proper Dih.  Improper Dih.          LJ-14
    2.29789e+03    3.75270e+03    2.72377e+03    1.10554e+03   -3.16484e+02
     Coulomb-14        LJ (SR)  Disper. corr.   Coulomb (SR)   Coul. recip.
    2.86620e+04    1.25445e+05   -7.49916e+03   -9.42919e+05    5.30210e+03
      Potential    Kinetic En.   Total Energy  Conserved En.    Temperature
   -7.81445e+05    1.37171e+05   -6.44275e+05    2.79024e+07    2.98717e+02
 Pres. DC (bar) Pressure (bar)   Constr. rmsd
   -2.22919e+02    2.51106e+02    0.00000e+00

           Step           Time
      388855000   777710.00000

   Energies (kJ/mol)
        G96Bond       G96Angle    Proper Dih.  Improper Dih.          LJ-14
    2.23565e+03    3.86672e+03    2.69064e+03    1.13470e+03   -3.44887e+02
     Coulomb-14        LJ (SR)  Disper. corr.   Coulomb (SR)   Coul. recip.
    2.83793e+04    1.24462e+05   -7.52829e+03   -9.42598e+05    5.13996e+03
      Potential    Kinetic En.   Total Energy  Conserved En.    Temperature
   -7.82563e+05    1.37451e+05   -6.45112e+05    2.79028e+07    2.99327e+02
 Pres. DC (bar) Pressure (bar)   Constr. rmsd
   -2.24653e+02    2.03408e+02    0.00000e+00

           Step           Time
      388860000   777720.00000

   Energies (kJ/mol)
        G96Bond       G96Angle    Proper Dih.  Improper Dih.          LJ-14
    2.31487e+03    3.80106e+03    2.80720e+03    1.10005e+03   -3.69683e+02
     Coulomb-14        LJ (SR)  Disper. corr.   Coulomb (SR)   Coul. recip.
    2.83964e+04    1.24831e+05   -7.44526e+03   -9.40769e+05    5.33676e+03
      Potential    Kinetic En.   Total Energy  Conserved En.    Temperature
   -7.79997e+05    1.37073e+05   -6.42924e+05    2.79030e+07    2.98505e+02
 Pres. DC (bar) Pressure (bar)   Constr. rmsd
   -2.19730e+02    2.33914e+00    0.00000e+00

           Step           Time
      388865000   777730.00000

   Energies (kJ/mol)
        G96Bond       G96Angle    Proper Dih.  Improper Dih.          LJ-14
    2.28397e+03    3.79019e+03    2.80412e+03    1.08141e+03   -3.09758e+02
     Coulomb-14        LJ (SR)  Disper. corr.   Coulomb (SR)   Coul. recip.
    2.86766e+04    1.23291e+05   -7.46139e+03   -9.39521e+05    5.10072e+03
      Potential    Kinetic En.   Total Energy  Conserved En.    Temperature
   -7.80264e+05    1.38084e+05   -6.42180e+05    2.79033e+07    3.00707e+02
 Pres. DC (bar) Pressure (bar)   Constr. rmsd
   -2.20682e+02    1.11387e+02    0.00000e+00

           Step           Time
      388870000   777740.00000

   Energies (kJ/mol)
        G96Bond       G96Angle    Proper Dih.  Improper Dih.          LJ-14
    2.28049e+03    3.71448e+03    2.67976e+03    1.18535e+03   -2.36980e+02
     Coulomb-14        LJ (SR)  Disper. corr.   Coulomb (SR)   Coul. recip.
    2.84380e+04    1.24383e+05   -7.49391e+03   -9.40025e+05    5.37292e+03
      Potential    Kinetic En.   Total Energy  Conserved En.    Temperature
   -7.79702e+05    1.38041e+05   -6.41661e+05    2.79035e+07    3.00612e+02
 Pres. DC (bar) Pressure (bar)   Constr. rmsd
   -2.22608e+02    2.44404e+02    0.00000e+00

           Step           Time
      388875000   777750.00000

   Energies (kJ/mol)
        G96Bond       G96Angle    Proper Dih.  Improper Dih.          LJ-14
    2.26460e+03    3.85912e+03    2.73205e+03    1.10661e+03   -3.16227e+02
     Coulomb-14        LJ (SR)  Disper. corr.   Coulomb (SR)   Coul. recip.
    2.83250e+04    1.23505e+05   -7.46816e+03   -9.41202e+05    5.22273e+03
      Potential    Kinetic En.   Total Energy  Conserved En.    Temperature
   -7.81972e+05    1.37732e+05   -6.44240e+05    2.79044e+07    2.99938e+02
 Pres. DC (bar) Pressure (bar)   Constr. rmsd
   -2.21082e+02   -4.43212e+01    0.00000e+00

           Step           Time
      388880000   777760.00000

   Energies (kJ/mol)
        G96Bond       G96Angle    Proper Dih.  Improper Dih.          LJ-14
    2.37701e+03    3.75125e+03    2.73748e+03    1.03907e+03   -3.38099e+02
     Coulomb-14        LJ (SR)  Disper. corr.   Coulomb (SR)   Coul. recip.
    2.85151e+04    1.24932e+05   -7.43243e+03   -9.41528e+05    5.32975e+03
      Potential    Kinetic En.   Total Energy  Conserved En.    Temperature
   -7.80617e+05    1.37577e+05   -6.43040e+05    2.79057e+07    2.99603e+02
 Pres. DC (bar) Pressure (bar)   Constr. rmsd
   -2.18974e+02    3.64049e+00    0.00000e+00

           Step           Time
      388885000   777770.00000

   Energies (kJ/mol)
        G96Bond       G96Angle    Proper Dih.  Improper Dih.          LJ-14
    2.42681e+03    3.78444e+03    2.63654e+03    1.17486e+03   -2.89521e+02
     Coulomb-14        LJ (SR)  Disper. corr.   Coulomb (SR)   Coul. recip.
    2.82525e+04    1.25708e+05   -7.52279e+03   -9.42255e+05    5.22025e+03
      Potential    Kinetic En.   Total Energy  Conserved En.    Temperature
   -7.80863e+05    1.38922e+05   -6.41941e+05    2.79059e+07    3.02531e+02
 Pres. DC (bar) Pressure (bar)   Constr. rmsd
   -2.24325e+02    3.96829e+02    0.00000e+00

           Step           Time
      388890000   777780.00000

   Energies (kJ/mol)
        G96Bond       G96Angle    Proper Dih.  Improper Dih.          LJ-14
    2.38226e+03    3.76243e+03    2.76724e+03    1.16703e+03   -3.07803e+02
     Coulomb-14        LJ (SR)  Disper. corr.   Coulomb (SR)   Coul. recip.
    2.83612e+04    1.22202e+05   -7.42158e+03   -9.38289e+05    5.26615e+03
      Potential    Kinetic En.   Total Energy  Conserved En.    Temperature
   -7.80110e+05    1.37576e+05   -6.42534e+05    2.79060e+07    2.99599e+02
 Pres. DC (bar) Pressure (bar)   Constr. rmsd
   -2.18337e+02   -8.20135e+01    0.00000e+00

           Step           Time
      388895000   777790.00000

   Energies (kJ/mol)
        G96Bond       G96Angle    Proper Dih.  Improper Dih.          LJ-14
    2.38856e+03    3.71408e+03    2.76670e+03    1.15172e+03   -2.77964e+02
     Coulomb-14        LJ (SR)  Disper. corr.   Coulomb (SR)   Coul. recip.
    2.85054e+04    1.24415e+05   -7.46937e+03   -9.42634e+05    5.22277e+03
      Potential    Kinetic En.   Total Energy  Conserved En.    Temperature
   -7.82216e+05    1.36574e+05   -6.45642e+05    2.79064e+07    2.97418e+02
 Pres. DC (bar) Pressure (bar)   Constr. rmsd
   -2.21154e+02   -1.55657e+01    0.00000e+00

           Step           Time
      388900000   777800.00000

   Energies (kJ/mol)
        G96Bond       G96Angle    Proper Dih.  Improper Dih.          LJ-14
    2.36834e+03    3.72074e+03    2.77406e+03    1.08188e+03   -3.40216e+02
     Coulomb-14        LJ (SR)  Disper. corr.   Coulomb (SR)   Coul. recip.
    2.86477e+04    1.22622e+05   -7.43827e+03   -9.38776e+05    5.23865e+03
      Potential    Kinetic En.   Total Energy  Conserved En.    Temperature
   -7.80102e+05    1.37380e+05   -6.42721e+05    2.79067e+07    2.99174e+02
 Pres. DC (bar) Pressure (bar)   Constr. rmsd
   -2.19319e+02   -2.48095e+02    0.00000e+00

           Step           Time
      388905000   777810.00000

   Energies (kJ/mol)
        G96Bond       G96Angle    Proper Dih.  Improper Dih.          LJ-14
    2.41878e+03    3.62830e+03    2.80089e+03    1.10719e+03   -2.35919e+02
     Coulomb-14        LJ (SR)  Disper. corr.   Coulomb (SR)   Coul. recip.
    2.87622e+04    1.23962e+05   -7.44162e+03   -9.40657e+05    5.32678e+03
      Potential    Kinetic En.   Total Energy  Conserved En.    Temperature
   -7.80329e+05    1.37656e+05   -6.42672e+05    2.79075e+07    2.99774e+02
 Pres. DC (bar) Pressure (bar)   Constr. rmsd
   -2.19516e+02   -8.66492e+01    0.00000e+00

           Step           Time
      388910000   777820.00000

   Energies (kJ/mol)
        G96Bond       G96Angle    Proper Dih.  Improper Dih.          LJ-14
    2.27820e+03    3.81242e+03    2.77918e+03    1.10143e+03   -3.11120e+02
     Coulomb-14        LJ (SR)  Disper. corr.   Coulomb (SR)   Coul. recip.
    2.85099e+04    1.24177e+05   -7.46002e+03   -9.41352e+05    5.17703e+03
      Potential    Kinetic En.   Total Energy  Conserved En.    Temperature
   -7.81288e+05    1.37562e+05   -6.43727e+05    2.79080e+07    2.99568e+02
 Pres. DC (bar) Pressure (bar)   Constr. rmsd
   -2.20602e+02   -3.85150e+01    0.00000e+00

           Step           Time
      388915000   777830.00000

   Energies (kJ/mol)
        G96Bond       G96Angle    Proper Dih.  Improper Dih.          LJ-14
    2.50842e+03    3.89255e+03    2.79934e+03    1.18865e+03   -3.12144e+02
     Coulomb-14        LJ (SR)  Disper. corr.   Coulomb (SR)   Coul. recip.
    2.83717e+04    1.23391e+05   -7.46480e+03   -9.39451e+05    5.29264e+03
      Potential    Kinetic En.   Total Energy  Conserved En.    Temperature
   -7.79784e+05    1.37973e+05   -6.41812e+05    2.79084e+07    3.00464e+02
 Pres. DC (bar) Pressure (bar)   Constr. rmsd
   -2.20884e+02   -5.68579e+01    0.00000e+00

           Step           Time
      388920000   777840.00000

   Energies (kJ/mol)
        G96Bond       G96Angle    Proper Dih.  Improper Dih.          LJ-14
    2.48959e+03    3.61647e+03    2.75686e+03    1.12080e+03   -2.98085e+02
     Coulomb-14        LJ (SR)  Disper. corr.   Coulomb (SR)   Coul. recip.
    2.84124e+04    1.24051e+05   -7.48750e+03   -9.40857e+05    5.25116e+03
      Potential    Kinetic En.   Total Energy  Conserved En.    Temperature
   -7.80944e+05    1.37896e+05   -6.43048e+05    2.79092e+07    3.00297e+02
 Pres. DC (bar) Pressure (bar)   Constr. rmsd
   -2.22227e+02    1.03850e+02    0.00000e+00

           Step           Time
      388925000   777850.00000

   Energies (kJ/mol)
        G96Bond       G96Angle    Proper Dih.  Improper Dih.          LJ-14
    2.46076e+03    3.55580e+03    2.70762e+03    1.14196e+03   -3.26163e+02
     Coulomb-14        LJ (SR)  Disper. corr.   Coulomb (SR)   Coul. recip.
    2.84509e+04    1.23361e+05   -7.45026e+03   -9.39886e+05    5.30183e+03
      Potential    Kinetic En.   Total Energy  Conserved En.    Temperature
   -7.80682e+05    1.37172e+05   -6.43510e+05    2.79093e+07    2.98721e+02
 Pres. DC (bar) Pressure (bar)   Constr. rmsd
   -2.20025e+02   -4.88403e+01    0.00000e+00

           Step           Time
      388930000   777860.00000

   Energies (kJ/mol)
        G96Bond       G96Angle    Proper Dih.  Improper Dih.          LJ-14
    2.44334e+03    3.86569e+03    2.69129e+03    1.12555e+03   -2.89135e+02
     Coulomb-14        LJ (SR)  Disper. corr.   Coulomb (SR)   Coul. recip.
    2.84701e+04    1.23428e+05   -7.42790e+03   -9.39506e+05    5.21815e+03
      Potential    Kinetic En.   Total Energy  Conserved En.    Temperature
   -7.79981e+05    1.37971e+05   -6.42011e+05    2.79097e+07    3.00459e+02
 Pres. DC (bar) Pressure (bar)   Constr. rmsd
   -2.18708e+02   -1.53702e+01    0.00000e+00

           Step           Time
      388935000   777870.00000

   Energies (kJ/mol)
        G96Bond       G96Angle    Proper Dih.  Improper Dih.          LJ-14
    2.52358e+03    3.73227e+03    2.70547e+03    1.13074e+03   -3.23014e+02
     Coulomb-14        LJ (SR)  Disper. corr.   Coulomb (SR)   Coul. recip.
    2.84448e+04    1.23172e+05   -7.38403e+03   -9.39098e+05    5.25159e+03
      Potential    Kinetic En.   Total Energy  Conserved En.    Temperature
   -7.79844e+05    1.38573e+05   -6.41271e+05    2.79103e+07    3.01771e+02
 Pres. DC (bar) Pressure (bar)   Constr. rmsd
   -2.16135e+02   -2.72351e+02    0.00000e+00

           Step           Time
      388940000   777880.00000

   Energies (kJ/mol)
        G96Bond       G96Angle    Proper Dih.  Improper Dih.          LJ-14
    2.53686e+03    3.62861e+03    2.70921e+03    1.15298e+03   -3.08348e+02
     Coulomb-14        LJ (SR)  Disper. corr.   Coulomb (SR)   Coul. recip.
    2.85539e+04    1.23314e+05   -7.46716e+03   -9.39671e+05    5.31489e+03
      Potential    Kinetic En.   Total Energy  Conserved En.    Temperature
   -7.80236e+05    1.38625e+05   -6.41610e+05    2.79107e+07    3.01885e+02
 Pres. DC (bar) Pressure (bar)   Constr. rmsd
   -2.21023e+02   -3.99374e+01    0.00000e+00

           Step           Time
      388945000   777890.00000

   Energies (kJ/mol)
        G96Bond       G96Angle    Proper Dih.  Improper Dih.          LJ-14
    2.45006e+03    3.80584e+03    2.72709e+03    1.15790e+03   -2.92265e+02
     Coulomb-14        LJ (SR)  Disper. corr.   Coulomb (SR)   Coul. recip.
    2.85523e+04    1.24426e+05   -7.46102e+03   -9.41081e+05    5.29486e+03
      Potential    Kinetic En.   Total Energy  Conserved En.    Temperature
   -7.80421e+05    1.38497e+05   -6.41924e+05    2.79112e+07    3.01605e+02
 Pres. DC (bar) Pressure (bar)   Constr. rmsd
   -2.20660e+02   -2.08739e+01    0.00000e+00

           Step           Time
      388950000   777900.00000

   Energies (kJ/mol)
        G96Bond       G96Angle    Proper Dih.  Improper Dih.          LJ-14
    2.36100e+03    3.74817e+03    2.82184e+03    1.08823e+03   -3.36354e+02
     Coulomb-14        LJ (SR)  Disper. corr.   Coulomb (SR)   Coul. recip.
    2.83577e+04    1.24464e+05   -7.48900e+03   -9.42102e+05    5.33057e+03
      Potential    Kinetic En.   Total Energy  Conserved En.    Temperature
   -7.81756e+05    1.37597e+05   -6.44160e+05    2.79116e+07    2.99644e+02
 Pres. DC (bar) Pressure (bar)   Constr. rmsd
   -2.22316e+02    3.52626e-01    0.00000e+00

           Step           Time
      388955000   777910.00000

   Energies (kJ/mol)
        G96Bond       G96Angle    Proper Dih.  Improper Dih.          LJ-14
    2.21561e+03    3.69404e+03    2.77513e+03    1.16308e+03   -2.83838e+02
     Coulomb-14        LJ (SR)  Disper. corr.   Coulomb (SR)   Coul. recip.
    2.85235e+04    1.22694e+05   -7.45290e+03   -9.40120e+05    5.21412e+03
      Potential    Kinetic En.   Total Energy  Conserved En.    Temperature
   -7.81578e+05    1.37939e+05   -6.43639e+05    2.79118e+07    3.00390e+02
 Pres. DC (bar) Pressure (bar)   Constr. rmsd
   -2.20181e+02   -6.15158e+01    0.00000e+00

           Step           Time
      388960000   777920.00000

   Energies (kJ/mol)
        G96Bond       G96Angle    Proper Dih.  Improper Dih.          LJ-14
    2.20924e+03    3.82901e+03    2.60360e+03    1.11222e+03   -3.10626e+02
     Coulomb-14        LJ (SR)  Disper. corr.   Coulomb (SR)   Coul. recip.
    2.85686e+04    1.25718e+05   -7.50426e+03   -9.43342e+05    5.16818e+03
      Potential    Kinetic En.   Total Energy  Conserved En.    Temperature
   -7.81948e+05    1.38255e+05   -6.43693e+05    2.79122e+07    3.01078e+02
 Pres. DC (bar) Pressure (bar)   Constr. rmsd
   -2.23222e+02    3.02866e+02    0.00000e+00

           Step           Time
      388965000   777930.00000

   Energies (kJ/mol)
        G96Bond       G96Angle    Proper Dih.  Improper Dih.          LJ-14
    2.23092e+03    3.73024e+03    2.76742e+03    1.08324e+03   -2.62623e+02
     Coulomb-14        LJ (SR)  Disper. corr.   Coulomb (SR)   Coul. recip.
    2.83776e+04    1.25160e+05   -7.50313e+03   -9.43344e+05    5.26187e+03
      Potential    Kinetic En.   Total Energy  Conserved En.    Temperature
   -7.82498e+05    1.37781e+05   -6.44717e+05    2.79124e+07    3.00047e+02
 Pres. DC (bar) Pressure (bar)   Constr. rmsd
   -2.23155e+02    1.83984e+02    0.00000e+00

           Step           Time
      388970000   777940.00000

   Energies (kJ/mol)
        G96Bond       G96Angle    Proper Dih.  Improper Dih.          LJ-14
    2.26195e+03    3.65897e+03    2.76941e+03    1.13687e+03   -3.05937e+02
     Coulomb-14        LJ (SR)  Disper. corr.   Coulomb (SR)   Coul. recip.
    2.87283e+04    1.23541e+05   -7.44406e+03   -9.40510e+05    5.26900e+03
      Potential    Kinetic En.   Total Energy  Conserved En.    Temperature
   -7.80895e+05    1.39136e+05   -6.41759e+05    2.79125e+07    3.02996e+02
 Pres. DC (bar) Pressure (bar)   Constr. rmsd
   -2.19659e+02    1.69172e+01    0.00000e+00

           Step           Time
      388975000   777950.00000

   Energies (kJ/mol)
        G96Bond       G96Angle    Proper Dih.  Improper Dih.          LJ-14
    2.55031e+03    3.72015e+03    2.82608e+03    1.10079e+03   -2.51053e+02
     Coulomb-14        LJ (SR)  Disper. corr.   Coulomb (SR)   Coul. recip.
    2.85177e+04    1.23654e+05   -7.42343e+03   -9.39639e+05    5.23873e+03
      Potential    Kinetic En.   Total Energy  Conserved En.    Temperature
   -7.79706e+05    1.38318e+05   -6.41387e+05    2.79127e+07    3.01216e+02
 Pres. DC (bar) Pressure (bar)   Constr. rmsd
   -2.18445e+02   -9.16988e+01    0.00000e+00

           Step           Time
      388980000   777960.00000

   Energies (kJ/mol)
        G96Bond       G96Angle    Proper Dih.  Improper Dih.          LJ-14
    2.43123e+03    3.81354e+03    2.83924e+03    1.13866e+03   -3.50874e+02
     Coulomb-14        LJ (SR)  Disper. corr.   Coulomb (SR)   Coul. recip.
    2.84555e+04    1.24368e+05   -7.50777e+03   -9.41463e+05    5.34832e+03
      Potential    Kinetic En.   Total Energy  Conserved En.    Temperature
   -7.80927e+05    1.38194e+05   -6.42733e+05    2.79133e+07    3.00945e+02
 Pres. DC (bar) Pressure (bar)   Constr. rmsd
   -2.23431e+02    1.46572e+02    0.00000e+00

           Step           Time
      388985000   777970.00000

   Energies (kJ/mol)
        G96Bond       G96Angle    Proper Dih.  Improper Dih.          LJ-14
    2.27247e+03    3.66449e+03    2.75254e+03    1.13923e+03   -2.74321e+02
     Coulomb-14        LJ (SR)  Disper. corr.   Coulomb (SR)   Coul. recip.
    2.85278e+04    1.22706e+05   -7.42167e+03   -9.39225e+05    5.24360e+03
      Potential    Kinetic En.   Total Energy  Conserved En.    Temperature
   -7.80614e+05    1.37430e+05   -6.43184e+05    2.79138e+07    2.99282e+02
 Pres. DC (bar) Pressure (bar)   Constr. rmsd
   -2.18342e+02   -2.42820e+02    0.00000e+00

           Step           Time
      388990000   777980.00000

   Energies (kJ/mol)
        G96Bond       G96Angle    Proper Dih.  Improper Dih.          LJ-14
    2.31487e+03    3.59567e+03    2.76728e+03    1.13542e+03   -3.13630e+02
     Coulomb-14        LJ (SR)  Disper. corr.   Coulomb (SR)   Coul. recip.
    2.85834e+04    1.22972e+05   -7.48589e+03   -9.41187e+05    5.25097e+03
      Potential    Kinetic En.   Total Energy  Conserved En.    Temperature
   -7.82367e+05    1.37989e+05   -6.44378e+05    2.79139e+07    3.00499e+02
 Pres. DC (bar) Pressure (bar)   Constr. rmsd
   -2.22132e+02   -1.03694e+02    0.00000e+00

           Step           Time
      388995000   777990.00000

   Energies (kJ/mol)
        G96Bond       G96Angle    Proper Dih.  Improper Dih.          LJ-14
    2.25564e+03    3.78879e+03    2.82288e+03    1.13597e+03   -2.66473e+02
     Coulomb-14        LJ (SR)  Disper. corr.   Coulomb (SR)   Coul. recip.
    2.83935e+04    1.22574e+05   -7.47843e+03   -9.40216e+05    5.22685e+03
      Potential    Kinetic En.   Total Energy  Conserved En.    Temperature
   -7.81764e+05    1.37236e+05   -6.44528e+05    2.79141e+07    2.98859e+02
 Pres. DC (bar) Pressure (bar)   Constr. rmsd
   -2.21690e+02   -2.41349e+01    0.00000e+00

           Step           Time
      389000000   778000.00000

   Energies (kJ/mol)
        G96Bond       G96Angle    Proper Dih.  Improper Dih.          LJ-14
    2.35711e+03    3.88960e+03    2.59305e+03    1.06259e+03   -3.28920e+02
     Coulomb-14        LJ (SR)  Disper. corr.   Coulomb (SR)   Coul. recip.
    2.84052e+04    1.23151e+05   -7.45936e+03   -9.39586e+05    5.12625e+03
      Potential    Kinetic En.   Total Energy  Conserved En.    Temperature
   -7.80790e+05    1.38047e+05   -6.42743e+05    2.79142e+07    3.00624e+02
 Pres. DC (bar) Pressure (bar)   Constr. rmsd
   -2.20562e+02   -5.75536e+01    0.00000e+00

           Step           Time
      389005000   778010.00000

   Energies (kJ/mol)
        G96Bond       G96Angle    Proper Dih.  Improper Dih.          LJ-14
    2.51475e+03    3.62102e+03    2.74348e+03    1.08783e+03   -2.87973e+02
     Coulomb-14        LJ (SR)  Disper. corr.   Coulomb (SR)   Coul. recip.
    2.84255e+04    1.24476e+05   -7.48096e+03   -9.40608e+05    5.13135e+03
      Potential    Kinetic En.   Total Energy  Conserved En.    Temperature
   -7.80377e+05    1.38706e+05   -6.41670e+05    2.79148e+07    3.02061e+02
 Pres. DC (bar) Pressure (bar)   Constr. rmsd
   -2.21840e+02    7.49893e+01    0.00000e+00

           Step           Time
      389010000   778020.00000

   Energies (kJ/mol)
        G96Bond       G96Angle    Proper Dih.  Improper Dih.          LJ-14
    2.37599e+03    3.67481e+03    2.74749e+03    1.04023e+03   -2.47660e+02
     Coulomb-14        LJ (SR)  Disper. corr.   Coulomb (SR)   Coul. recip.
    2.85463e+04    1.22476e+05   -7.44322e+03   -9.38906e+05    5.32791e+03
      Potential    Kinetic En.   Total Energy  Conserved En.    Temperature
   -7.80408e+05    1.37426e+05   -6.42982e+05    2.79155e+07    2.99274e+02
 Pres. DC (bar) Pressure (bar)   Constr. rmsd
   -2.19610e+02   -1.01272e+02    0.00000e+00

           Step           Time
      389015000   778030.00000

   Energies (kJ/mol)
        G96Bond       G96Angle    Proper Dih.  Improper Dih.          LJ-14
    2.36658e+03    3.61775e+03    2.74851e+03    1.01555e+03   -3.29960e+02
     Coulomb-14        LJ (SR)  Disper. corr.   Coulomb (SR)   Coul. recip.
    2.86364e+04    1.24507e+05   -7.49276e+03   -9.42079e+05    5.32613e+03
      Potential    Kinetic En.   Total Energy  Conserved En.    Temperature
   -7.81684e+05    1.38730e+05   -6.42954e+05    2.79156e+07    3.02113e+02
 Pres. DC (bar) Pressure (bar)   Constr. rmsd
   -2.22539e+02    1.00735e+02    0.00000e+00

           Step           Time
      389020000   778040.00000

   Energies (kJ/mol)
        G96Bond       G96Angle    Proper Dih.  Improper Dih.          LJ-14
    2.39558e+03    3.75846e+03    2.68274e+03    1.06291e+03   -2.56898e+02
     Coulomb-14        LJ (SR)  Disper. corr.   Coulomb (SR)   Coul. recip.
    2.83819e+04    1.22868e+05   -7.45389e+03   -9.40200e+05    5.27232e+03
      Potential    Kinetic En.   Total Energy  Conserved En.    Temperature
   -7.81488e+05    1.37770e+05   -6.43718e+05    2.79163e+07    3.00022e+02
 Pres. DC (bar) Pressure (bar)   Constr. rmsd
   -2.20240e+02   -1.74116e+02    0.00000e+00

           Step           Time
      389025000   778050.00000

   Energies (kJ/mol)
        G96Bond       G96Angle    Proper Dih.  Improper Dih.          LJ-14
    2.37347e+03    3.97111e+03    2.78357e+03    1.12849e+03   -3.35147e+02
     Coulomb-14        LJ (SR)  Disper. corr.   Coulomb (SR)   Coul. recip.
    2.83593e+04    1.24538e+05   -7.49638e+03   -9.41729e+05    5.19903e+03
      Potential    Kinetic En.   Total Energy  Conserved En.    Temperature
   -7.81208e+05    1.38285e+05   -6.42923e+05    2.79166e+07    3.01144e+02
 Pres. DC (bar) Pressure (bar)   Constr. rmsd
   -2.22754e+02    8.35388e+01    0.00000e+00

           Step           Time
      389030000   778060.00000

   Energies (kJ/mol)
        G96Bond       G96Angle    Proper Dih.  Improper Dih.          LJ-14
    2.24412e+03    3.89058e+03    2.69207e+03    1.07145e+03   -3.61820e+02
     Coulomb-14        LJ (SR)  Disper. corr.   Coulomb (SR)   Coul. recip.
    2.82803e+04    1.25145e+05   -7.49286e+03   -9.42285e+05    5.16785e+03
      Potential    Kinetic En.   Total Energy  Conserved En.    Temperature
   -7.81649e+05    1.37345e+05   -6.44303e+05    2.79167e+07    2.99098e+02
 Pres. DC (bar) Pressure (bar)   Constr. rmsd
   -2.22545e+02    1.70213e+02    0.00000e+00

           Step           Time
      389035000   778070.00000

   Energies (kJ/mol)
        G96Bond       G96Angle    Proper Dih.  Improper Dih.          LJ-14
    2.41392e+03    3.67705e+03    2.75910e+03    1.12461e+03   -3.26225e+02
     Coulomb-14        LJ (SR)  Disper. corr.   Coulomb (SR)   Coul. recip.
    2.85499e+04    1.22899e+05   -7.45750e+03   -9.40131e+05    5.19739e+03
      Potential    Kinetic En.   Total Energy  Conserved En.    Temperature
   -7.81293e+05    1.36796e+05   -6.44497e+05    2.79170e+07    2.97901e+02
 Pres. DC (bar) Pressure (bar)   Constr. rmsd
   -2.20452e+02   -1.96158e+02    0.00000e+00

           Step           Time
      389040000   778080.00000

   Energies (kJ/mol)
        G96Bond       G96Angle    Proper Dih.  Improper Dih.          LJ-14
    2.36936e+03    3.67241e+03    2.73931e+03    1.11333e+03   -2.89886e+02
     Coulomb-14        LJ (SR)  Disper. corr.   Coulomb (SR)   Coul. recip.
    2.85081e+04    1.24120e+05   -7.46843e+03   -9.40710e+05    5.22465e+03
      Potential    Kinetic En.   Total Energy  Conserved En.    Temperature
   -7.80721e+05    1.38224e+05   -6.42497e+05    2.79172e+07    3.01010e+02
 Pres. DC (bar) Pressure (bar)   Constr. rmsd
   -2.21098e+02    1.04628e+02    0.00000e+00

           Step           Time
      389045000   778090.00000

   Energies (kJ/mol)
        G96Bond       G96Angle    Proper Dih.  Improper Dih.          LJ-14
    2.40664e+03    3.70174e+03    2.73753e+03    1.10427e+03   -2.80320e+02
     Coulomb-14        LJ (SR)  Disper. corr.   Coulomb (SR)   Coul. recip.
    2.86289e+04    1.23847e+05   -7.46553e+03   -9.40796e+05    5.31594e+03
      Potential    Kinetic En.   Total Energy  Conserved En.    Temperature
   -7.80800e+05    1.38170e+05   -6.42630e+05    2.79173e+07    3.00894e+02
 Pres. DC (bar) Pressure (bar)   Constr. rmsd
   -2.20927e+02    1.98158e+01    0.00000e+00

           Step           Time
      389050000   778100.00000

   Energies (kJ/mol)
        G96Bond       G96Angle    Proper Dih.  Improper Dih.          LJ-14
    2.40920e+03    3.62776e+03    2.74626e+03    1.01778e+03   -2.44724e+02
     Coulomb-14        LJ (SR)  Disper. corr.   Coulomb (SR)   Coul. recip.
    2.85902e+04    1.24522e+05   -7.45175e+03   -9.40174e+05    5.33753e+03
      Potential    Kinetic En.   Total Energy  Conserved En.    Temperature
   -7.79620e+05    1.37605e+05   -6.42015e+05    2.79176e+07    2.99663e+02
 Pres. DC (bar) Pressure (bar)   Constr. rmsd
   -2.20113e+02    1.66808e+02    0.00000e+00

           Step           Time
      389055000   778110.00000

   Energies (kJ/mol)
        G96Bond       G96Angle    Proper Dih.  Improper Dih.          LJ-14
    2.41894e+03    3.78847e+03    2.69090e+03    1.15147e+03   -3.45270e+02
     Coulomb-14        LJ (SR)  Disper. corr.   Coulomb (SR)   Coul. recip.
    2.86795e+04    1.23684e+05   -7.49522e+03   -9.41676e+05    5.13291e+03
      Potential    Kinetic En.   Total Energy  Conserved En.    Temperature
   -7.81970e+05    1.38610e+05   -6.43360e+05    2.79179e+07    3.01852e+02
 Pres. DC (bar) Pressure (bar)   Constr. rmsd
   -2.22686e+02   -1.16382e+01    0.00000e+00

           Step           Time
      389060000   778120.00000

   Energies (kJ/mol)
        G96Bond       G96Angle    Proper Dih.  Improper Dih.          LJ-14
    2.34495e+03    3.77242e+03    2.73765e+03    1.13136e+03   -2.63249e+02
     Coulomb-14        LJ (SR)  Disper. corr.   Coulomb (SR)   Coul. recip.
    2.87241e+04    1.24498e+05   -7.45748e+03   -9.41368e+05    5.16268e+03
      Potential    Kinetic En.   Total Energy  Conserved En.    Temperature
   -7.80717e+05    1.37912e+05   -6.42806e+05    2.79182e+07    3.00331e+02
 Pres. DC (bar) Pressure (bar)   Constr. rmsd
   -2.20451e+02    9.96198e+01    0.00000e+00

           Step           Time
      389065000   778130.00000

   Energies (kJ/mol)
        G96Bond       G96Angle    Proper Dih.  Improper Dih.          LJ-14
    2.31266e+03    3.69530e+03    2.77899e+03    1.12639e+03   -3.84369e+02
     Coulomb-14        LJ (SR)  Disper. corr.   Coulomb (SR)   Coul. recip.
    2.86208e+04    1.25419e+05   -7.46413e+03   -9.43091e+05    5.30304e+03
      Potential    Kinetic En.   Total Energy  Conserved En.    Temperature
   -7.81683e+05    1.37857e+05   -6.43826e+05    2.79184e+07    3.00212e+02
 Pres. DC (bar) Pressure (bar)   Constr. rmsd
   -2.20844e+02    8.34951e+01    0.00000e+00

           Step           Time
      389070000   778140.00000

   Energies (kJ/mol)
        G96Bond       G96Angle    Proper Dih.  Improper Dih.          LJ-14
    2.39925e+03    3.68818e+03    2.76533e+03    1.08867e+03   -2.37773e+02
     Coulomb-14        LJ (SR)  Disper. corr.   Coulomb (SR)   Coul. recip.
    2.85771e+04    1.24710e+05   -7.47630e+03   -9.41986e+05    5.26409e+03
      Potential    Kinetic En.   Total Energy  Conserved En.    Temperature
   -7.81208e+05    1.37039e+05   -6.44169e+05    2.79188e+07    2.98430e+02
 Pres. DC (bar) Pressure (bar)   Constr. rmsd
   -2.21564e+02    1.27887e+02    0.00000e+00

           Step           Time
      389075000   778150.00000

   Energies (kJ/mol)
        G96Bond       G96Angle    Proper Dih.  Improper Dih.          LJ-14
    2.44567e+03    3.67840e+03    2.79819e+03    1.06629e+03   -3.00349e+02
     Coulomb-14        LJ (SR)  Disper. corr.   Coulomb (SR)   Coul. recip.
    2.86913e+04    1.24629e+05   -7.48133e+03   -9.41762e+05    5.25353e+03
      Potential    Kinetic En.   Total Energy  Conserved En.    Temperature
   -7.80982e+05    1.37945e+05   -6.43037e+05    2.79190e+07    3.00404e+02
 Pres. DC (bar) Pressure (bar)   Constr. rmsd
   -2.21862e+02    7.10027e+01    0.00000e+00

           Step           Time
      389080000   778160.00000

   Energies (kJ/mol)
        G96Bond       G96Angle    Proper Dih.  Improper Dih.          LJ-14
    2.45261e+03    3.62368e+03    2.81301e+03    1.07169e+03   -2.93343e+02
     Coulomb-14        LJ (SR)  Disper. corr.   Coulomb (SR)   Coul. recip.
    2.87439e+04    1.23645e+05   -7.42633e+03   -9.40315e+05    5.13174e+03
      Potential    Kinetic En.   Total Energy  Conserved En.    Temperature
   -7.80553e+05    1.38373e+05   -6.42179e+05    2.79192e+07    3.01336e+02
 Pres. DC (bar) Pressure (bar)   Constr. rmsd
   -2.18616e+02   -1.62984e+02    0.00000e+00

           Step           Time
      389085000   778170.00000

   Energies (kJ/mol)
        G96Bond       G96Angle    Proper Dih.  Improper Dih.          LJ-14
    2.35153e+03    3.69685e+03    2.80467e+03    1.15846e+03   -3.49273e+02
     Coulomb-14        LJ (SR)  Disper. corr.   Coulomb (SR)   Coul. recip.
    2.85772e+04    1.23728e+05   -7.46307e+03   -9.41090e+05    5.22504e+03
      Potential    Kinetic En.   Total Energy  Conserved En.    Temperature
   -7.81360e+05    1.37811e+05   -6.43550e+05    2.79199e+07    3.00111e+02
 Pres. DC (bar) Pressure (bar)   Constr. rmsd
   -2.20781e+02   -7.66977e+01    0.00000e+00

           Step           Time
      389090000   778180.00000

   Energies (kJ/mol)
        G96Bond       G96Angle    Proper Dih.  Improper Dih.          LJ-14
    2.32907e+03    3.69127e+03    2.76510e+03    1.07814e+03   -3.42871e+02
     Coulomb-14        LJ (SR)  Disper. corr.   Coulomb (SR)   Coul. recip.
    2.86739e+04    1.23569e+05   -7.44833e+03   -9.40343e+05    5.25247e+03
      Potential    Kinetic En.   Total Energy  Conserved En.    Temperature
   -7.80776e+05    1.37681e+05   -6.43095e+05    2.79204e+07    2.99828e+02
 Pres. DC (bar) Pressure (bar)   Constr. rmsd
   -2.19911e+02   -1.00023e+02    0.00000e+00

           Step           Time
      389095000   778190.00000

   Energies (kJ/mol)
        G96Bond       G96Angle    Proper Dih.  Improper Dih.          LJ-14
    2.31531e+03    3.64490e+03    2.71042e+03    1.09121e+03   -2.84623e+02
     Coulomb-14        LJ (SR)  Disper. corr.   Coulomb (SR)   Coul. recip.
    2.85983e+04    1.23744e+05   -7.47629e+03   -9.40945e+05    5.16833e+03
      Potential    Kinetic En.   Total Energy  Conserved En.    Temperature
   -7.81434e+05    1.37794e+05   -6.43640e+05    2.79204e+07    3.00074e+02
 Pres. DC (bar) Pressure (bar)   Constr. rmsd
   -2.21563e+02    2.06645e+01    0.00000e+00

           Step           Time
      389100000   778200.00000

   Energies (kJ/mol)
        G96Bond       G96Angle    Proper Dih.  Improper Dih.          LJ-14
    2.42399e+03    3.73221e+03    2.64328e+03    1.09994e+03   -3.25985e+02
     Coulomb-14        LJ (SR)  Disper. corr.   Coulomb (SR)   Coul. recip.
    2.88384e+04    1.25162e+05   -7.49625e+03   -9.41793e+05    5.20683e+03
      Potential    Kinetic En.   Total Energy  Conserved En.    Temperature
   -7.80509e+05    1.37907e+05   -6.42601e+05    2.79209e+07    3.00321e+02
 Pres. DC (bar) Pressure (bar)   Constr. rmsd
   -2.22746e+02    2.36276e+02    0.00000e+00

           Step           Time
      389105000   778210.00000

   Energies (kJ/mol)
        G96Bond       G96Angle    Proper Dih.  Improper Dih.          LJ-14
    2.36249e+03    3.63686e+03    2.72048e+03    1.17046e+03   -2.13335e+02
     Coulomb-14        LJ (SR)  Disper. corr.   Coulomb (SR)   Coul. recip.
    2.86357e+04    1.24786e+05   -7.47749e+03   -9.42323e+05    5.16541e+03
      Potential    Kinetic En.   Total Energy  Conserved En.    Temperature
   -7.81537e+05    1.37457e+05   -6.44080e+05    2.79212e+07    2.99340e+02
 Pres. DC (bar) Pressure (bar)   Constr. rmsd
   -2.21634e+02    4.23936e+01    0.00000e+00

           Step           Time
      389110000   778220.00000

   Energies (kJ/mol)
        G96Bond       G96Angle    Proper Dih.  Improper Dih.          LJ-14
    2.37611e+03    3.79754e+03    2.74399e+03    1.12197e+03   -2.59984e+02
     Coulomb-14        LJ (SR)  Disper. corr.   Coulomb (SR)   Coul. recip.
    2.85369e+04    1.23824e+05   -7.42650e+03   -9.40490e+05    5.22434e+03
      Potential    Kinetic En.   Total Energy  Conserved En.    Temperature
   -7.80552e+05    1.38396e+05   -6.42156e+05    2.79219e+07    3.01384e+02
 Pres. DC (bar) Pressure (bar)   Constr. rmsd
   -2.18626e+02   -5.61306e+01    0.00000e+00

           Step           Time
      389115000   778230.00000

   Energies (kJ/mol)
        G96Bond       G96Angle    Proper Dih.  Improper Dih.          LJ-14
    2.38105e+03    3.78876e+03    2.71994e+03    1.16728e+03   -2.75924e+02
     Coulomb-14        LJ (SR)  Disper. corr.   Coulomb (SR)   Coul. recip.
    2.85949e+04    1.23406e+05   -7.45537e+03   -9.39572e+05    5.23983e+03
      Potential    Kinetic En.   Total Energy  Conserved En.    Temperature
   -7.80006e+05    1.37902e+05   -6.42103e+05    2.79227e+07    3.00311e+02
 Pres. DC (bar) Pressure (bar)   Constr. rmsd
   -2.20327e+02   -3.76622e+01    0.00000e+00

           Step           Time
      389120000   778240.00000

   Energies (kJ/mol)
        G96Bond       G96Angle    Proper Dih.  Improper Dih.          LJ-14
    2.35303e+03    3.64243e+03    2.82207e+03    1.07537e+03   -2.97066e+02
     Coulomb-14        LJ (SR)  Disper. corr.   Coulomb (SR)   Coul. recip.
    2.85219e+04    1.22538e+05   -7.40368e+03   -9.37502e+05    5.32482e+03
      Potential    Kinetic En.   Total Energy  Conserved En.    Temperature
   -7.78925e+05    1.36652e+05   -6.42273e+05    2.79228e+07    2.97587e+02
 Pres. DC (bar) Pressure (bar)   Constr. rmsd
   -2.17286e+02   -1.86990e+02    0.00000e+00

           Step           Time
      389125000   778250.00000

   Energies (kJ/mol)
        G96Bond       G96Angle    Proper Dih.  Improper Dih.          LJ-14
    2.44188e+03    3.76776e+03    2.78308e+03    1.09441e+03   -3.98850e+02
     Coulomb-14        LJ (SR)  Disper. corr.   Coulomb (SR)   Coul. recip.
    2.86005e+04    1.24150e+05   -7.45199e+03   -9.40154e+05    5.24532e+03
      Potential    Kinetic En.   Total Energy  Conserved En.    Temperature
   -7.79922e+05    1.38075e+05   -6.41846e+05    2.79233e+07    3.00687e+02
 Pres. DC (bar) Pressure (bar)   Constr. rmsd
   -2.20127e+02   -6.20757e+01    0.00000e+00

           Step           Time
      389130000   778260.00000

   Energies (kJ/mol)
        G96Bond       G96Angle    Proper Dih.  Improper Dih.          LJ-14
    2.45060e+03    3.70763e+03    2.69378e+03    1.05150e+03   -2.77378e+02
     Coulomb-14        LJ (SR)  Disper. corr.   Coulomb (SR)   Coul. recip.
    2.84771e+04    1.23399e+05   -7.45124e+03   -9.39197e+05    5.30276e+03
      Potential    Kinetic En.   Total Energy  Conserved En.    Temperature
   -7.79843e+05    1.37233e+05   -6.42611e+05    2.79238e+07    2.98852e+02
 Pres. DC (bar) Pressure (bar)   Constr. rmsd
   -2.20083e+02   -6.94982e+01    0.00000e+00

           Step           Time
      389135000   778270.00000

   Energies (kJ/mol)
        G96Bond       G96Angle    Proper Dih.  Improper Dih.          LJ-14
    2.40651e+03    3.77008e+03    2.77742e+03    1.09497e+03   -2.86197e+02
     Coulomb-14        LJ (SR)  Disper. corr.   Coulomb (SR)   Coul. recip.
    2.84821e+04    1.25118e+05   -7.47210e+03   -9.43239e+05    5.31186e+03
      Potential    Kinetic En.   Total Energy  Conserved En.    Temperature
   -7.82037e+05    1.37584e+05   -6.44453e+05    2.79243e+07    2.99617e+02
 Pres. DC (bar) Pressure (bar)   Constr. rmsd
   -2.21315e+02    7.36952e+01    0.00000e+00

           Step           Time
      389140000   778280.00000

   Energies (kJ/mol)
        G96Bond       G96Angle    Proper Dih.  Improper Dih.          LJ-14
    2.36690e+03    3.72242e+03    2.78320e+03    1.17432e+03   -3.12564e+02
     Coulomb-14        LJ (SR)  Disper. corr.   Coulomb (SR)   Coul. recip.
    2.85330e+04    1.24522e+05   -7.47356e+03   -9.41663e+05    5.16713e+03
      Potential    Kinetic En.   Total Energy  Conserved En.    Temperature
   -7.81180e+05    1.36960e+05   -6.44220e+05    2.79246e+07    2.98258e+02
 Pres. DC (bar) Pressure (bar)   Constr. rmsd
   -2.21402e+02    4.38924e+01    0.00000e+00

           Step           Time
      389145000   778290.00000

   Energies (kJ/mol)
        G96Bond       G96Angle    Proper Dih.  Improper Dih.          LJ-14
    2.37567e+03    3.76706e+03    2.80076e+03    1.05225e+03   -3.22898e+02
     Coulomb-14        LJ (SR)  Disper. corr.   Coulomb (SR)   Coul. recip.
    2.84099e+04    1.23868e+05   -7.44717e+03   -9.40377e+05    5.17268e+03
      Potential    Kinetic En.   Total Energy  Conserved En.    Temperature
   -7.80701e+05    1.38537e+05   -6.42164e+05    2.79248e+07    3.01693e+02
 Pres. DC (bar) Pressure (bar)   Constr. rmsd
   -2.19843e+02    6.41572e+00    0.00000e+00

           Step           Time
      389150000   778300.00000

   Energies (kJ/mol)
        G96Bond       G96Angle    Proper Dih.  Improper Dih.          LJ-14
    2.30619e+03    3.70094e+03    2.76000e+03    1.12070e+03   -3.61233e+02
     Coulomb-14        LJ (SR)  Disper. corr.   Coulomb (SR)   Coul. recip.
    2.85020e+04    1.24340e+05   -7.47131e+03   -9.41068e+05    5.16701e+03
      Potential    Kinetic En.   Total Energy  Conserved En.    Temperature
   -7.81004e+05    1.37798e+05   -6.43206e+05    2.79253e+07    3.00083e+02
 Pres. DC (bar) Pressure (bar)   Constr. rmsd
   -2.21268e+02    7.99754e+01    0.00000e+00

           Step           Time
      389155000   778310.00000

   Energies (kJ/mol)
        G96Bond       G96Angle    Proper Dih.  Improper Dih.          LJ-14
    2.34204e+03    3.69996e+03    2.86632e+03    1.23680e+03   -3.34017e+02
     Coulomb-14        LJ (SR)  Disper. corr.   Coulomb (SR)   Coul. recip.
    2.86760e+04    1.23113e+05   -7.44956e+03   -9.38926e+05    5.28263e+03
      Potential    Kinetic En.   Total Energy  Conserved En.    Temperature
   -7.79493e+05    1.37772e+05   -6.41721e+05    2.79256e+07    3.00026e+02
 Pres. DC (bar) Pressure (bar)   Constr. rmsd
   -2.19984e+02   -8.43061e+01    0.00000e+00

           Step           Time
      389160000   778320.00000

   Energies (kJ/mol)
        G96Bond       G96Angle    Proper Dih.  Improper Dih.          LJ-14
    2.38186e+03    3.84157e+03    2.77204e+03    1.01093e+03   -3.37127e+02
     Coulomb-14        LJ (SR)  Disper. corr.   Coulomb (SR)   Coul. recip.
    2.85268e+04    1.23138e+05   -7.40877e+03   -9.40258e+05    5.28121e+03
      Potential    Kinetic En.   Total Energy  Conserved En.    Temperature
   -7.81051e+05    1.36838e+05   -6.44213e+05    2.79260e+07    2.97993e+02
 Pres. DC (bar) Pressure (bar)   Constr. rmsd
   -2.17584e+02   -1.61342e+02    0.00000e+00

           Step           Time
      389165000   778330.00000

   Energies (kJ/mol)
        G96Bond       G96Angle    Proper Dih.  Improper Dih.          LJ-14
    2.43278e+03    3.75613e+03    2.80354e+03    1.05743e+03   -3.40912e+02
     Coulomb-14        LJ (SR)  Disper. corr.   Coulomb (SR)   Coul. recip.
    2.85750e+04    1.25308e+05   -7.46312e+03   -9.42606e+05    5.35369e+03
      Potential    Kinetic En.   Total Energy  Conserved En.    Temperature
   -7.81123e+05    1.36582e+05   -6.44541e+05    2.79264e+07    2.97435e+02
 Pres. DC (bar) Pressure (bar)   Constr. rmsd
   -2.20784e+02    1.01443e+02    0.00000e+00

           Step           Time
      389170000   778340.00000

   Energies (kJ/mol)
        G96Bond       G96Angle    Proper Dih.  Improper Dih.          LJ-14
    2.55267e+03    3.97230e+03    2.75492e+03    1.11305e+03   -2.78201e+02
     Coulomb-14        LJ (SR)  Disper. corr.   Coulomb (SR)   Coul. recip.
    2.88012e+04    1.23474e+05   -7.43446e+03   -9.38768e+05    5.33276e+03
      Potential    Kinetic En.   Total Energy  Conserved En.    Temperature
   -7.78480e+05    1.38793e+05   -6.39687e+05    2.79266e+07    3.02250e+02
 Pres. DC (bar) Pressure (bar)   Constr. rmsd
   -2.19094e+02    6.60450e+01    0.00000e+00

           Step           Time
      389175000   778350.00000

   Energies (kJ/mol)
        G96Bond       G96Angle    Proper Dih.  Improper Dih.          LJ-14
    2.38198e+03    3.73259e+03    2.81129e+03    1.16266e+03   -2.85822e+02
     Coulomb-14        LJ (SR)  Disper. corr.   Coulomb (SR)   Coul. recip.
    2.86586e+04    1.23584e+05   -7.43762e+03   -9.39310e+05    5.32821e+03
      Potential    Kinetic En.   Total Energy  Conserved En.    Temperature
   -7.79373e+05    1.37307e+05   -6.42067e+05    2.79268e+07    2.99013e+02
 Pres. DC (bar) Pressure (bar)   Constr. rmsd
   -2.19280e+02    5.98093e+01    0.00000e+00

           Step           Time
      389180000   778360.00000

   Energies (kJ/mol)
        G96Bond       G96Angle    Proper Dih.  Improper Dih.          LJ-14
    2.27060e+03    3.77015e+03    2.75673e+03    1.14086e+03   -3.26336e+02
     Coulomb-14        LJ (SR)  Disper. corr.   Coulomb (SR)   Coul. recip.
    2.85889e+04    1.23391e+05   -7.46097e+03   -9.39739e+05    5.26731e+03
      Potential    Kinetic En.   Total Energy  Conserved En.    Temperature
   -7.80341e+05    1.38088e+05   -6.42254e+05    2.79271e+07    3.00714e+02
 Pres. DC (bar) Pressure (bar)   Constr. rmsd
   -2.20657e+02   -1.82959e+01    0.00000e+00

           Step           Time
      389185000   778370.00000

   Energies (kJ/mol)
        G96Bond       G96Angle    Proper Dih.  Improper Dih.          LJ-14
    2.39845e+03    3.63148e+03    2.71852e+03    1.13973e+03   -3.33158e+02
     Coulomb-14        LJ (SR)  Disper. corr.   Coulomb (SR)   Coul. recip.
    2.87082e+04    1.23414e+05   -7.46014e+03   -9.39886e+05    5.28071e+03
      Potential    Kinetic En.   Total Energy  Conserved En.    Temperature
   -7.80388e+05    1.38161e+05   -6.42227e+05    2.79276e+07    3.00874e+02
 Pres. DC (bar) Pressure (bar)   Constr. rmsd
   -2.20608e+02   -7.58124e+01    0.00000e+00

           Step           Time
      389190000   778380.00000

   Energies (kJ/mol)
        G96Bond       G96Angle    Proper Dih.  Improper Dih.          LJ-14
    2.25596e+03    3.76062e+03    2.69560e+03    1.13746e+03   -2.64889e+02
     Coulomb-14        LJ (SR)  Disper. corr.   Coulomb (SR)   Coul. recip.
    2.84202e+04    1.24185e+05   -7.46615e+03   -9.42160e+05    5.04579e+03
      Potential    Kinetic En.   Total Energy  Conserved En.    Temperature
   -7.82390e+05    1.38624e+05   -6.43767e+05    2.79281e+07    3.01881e+02
 Pres. DC (bar) Pressure (bar)   Constr. rmsd
   -2.20963e+02    1.94098e+01    0.00000e+00

           Step           Time
      389195000   778390.00000

   Energies (kJ/mol)
        G96Bond       G96Angle    Proper Dih.  Improper Dih.          LJ-14
    2.25568e+03    3.68098e+03    2.70857e+03    1.13644e+03   -2.17706e+02
     Coulomb-14        LJ (SR)  Disper. corr.   Coulomb (SR)   Coul. recip.
    2.83597e+04    1.22863e+05   -7.46092e+03   -9.39546e+05    5.23902e+03
      Potential    Kinetic En.   Total Energy  Conserved En.    Temperature
   -7.80982e+05    1.37810e+05   -6.43172e+05    2.79282e+07    3.00109e+02
 Pres. DC (bar) Pressure (bar)   Constr. rmsd
   -2.20655e+02   -5.05286e+01    0.00000e+00

           Step           Time
      389200000   778400.00000

   Energies (kJ/mol)
        G96Bond       G96Angle    Proper Dih.  Improper Dih.          LJ-14
    2.26794e+03    3.73152e+03    2.75947e+03    1.02579e+03   -3.48408e+02
     Coulomb-14        LJ (SR)  Disper. corr.   Coulomb (SR)   Coul. recip.
    2.85712e+04    1.23413e+05   -7.46015e+03   -9.40158e+05    5.33829e+03
      Potential    Kinetic En.   Total Energy  Conserved En.    Temperature
   -7.80860e+05    1.37846e+05   -6.43013e+05    2.79285e+07    3.00188e+02
 Pres. DC (bar) Pressure (bar)   Constr. rmsd
   -2.20609e+02   -1.42891e+02    0.00000e+00

           Step           Time
      389205000   778410.00000

   Energies (kJ/mol)
        G96Bond       G96Angle    Proper Dih.  Improper Dih.          LJ-14
    2.44625e+03    3.75073e+03    2.67173e+03    1.10715e+03   -2.73440e+02
     Coulomb-14        LJ (SR)  Disper. corr.   Coulomb (SR)   Coul. recip.
    2.85004e+04    1.24059e+05   -7.47519e+03   -9.39563e+05    5.19858e+03
      Potential    Kinetic En.   Total Energy  Conserved En.    Temperature
   -7.79578e+05    1.37994e+05   -6.41583e+05    2.79288e+07    3.00510e+02
 Pres. DC (bar) Pressure (bar)   Constr. rmsd
   -2.21498e+02    1.26929e+02    0.00000e+00

           Step           Time
      389210000   778420.00000

   Energies (kJ/mol)
        G96Bond       G96Angle    Proper Dih.  Improper Dih.          LJ-14
    2.26900e+03    3.74175e+03    2.71863e+03    1.21214e+03   -2.83248e+02
     Coulomb-14        LJ (SR)  Disper. corr.   Coulomb (SR)   Coul. recip.
    2.83859e+04    1.23540e+05   -7.44313e+03   -9.39792e+05    5.34493e+03
      Potential    Kinetic En.   Total Energy  Conserved En.    Temperature
   -7.80306e+05    1.37712e+05   -6.42594e+05    2.79292e+07    2.99895e+02
 Pres. DC (bar) Pressure (bar)   Constr. rmsd
   -2.19605e+02    2.29883e+01    0.00000e+00

           Step           Time
      389215000   778430.00000

   Energies (kJ/mol)
        G96Bond       G96Angle    Proper Dih.  Improper Dih.          LJ-14
    2.38817e+03    3.87243e+03    2.83628e+03    1.12271e+03   -2.32442e+02
     Coulomb-14        LJ (SR)  Disper. corr.   Coulomb (SR)   Coul. recip.
    2.84924e+04    1.24312e+05   -7.49351e+03   -9.41055e+05    5.24663e+03
      Potential    Kinetic En.   Total Energy  Conserved En.    Temperature
   -7.80510e+05    1.38365e+05   -6.42145e+05    2.79295e+07    3.01318e+02
 Pres. DC (bar) Pressure (bar)   Constr. rmsd
   -2.22584e+02    1.04358e+02    0.00000e+00

           Step           Time
      389220000   778440.00000

   Energies (kJ/mol)
        G96Bond       G96Angle    Proper Dih.  Improper Dih.          LJ-14
    2.29291e+03    3.55894e+03    2.82459e+03    1.17017e+03   -3.12723e+02
     Coulomb-14        LJ (SR)  Disper. corr.   Coulomb (SR)   Coul. recip.
    2.84319e+04    1.24503e+05   -7.47226e+03   -9.41382e+05    5.30648e+03
      Potential    Kinetic En.   Total Energy  Conserved En.    Temperature
   -7.81079e+05    1.37386e+05   -6.43693e+05    2.79301e+07    2.99186e+02
 Pres. DC (bar) Pressure (bar)   Constr. rmsd
   -2.21325e+02   -4.60129e+01    0.00000e+00

           Step           Time
      389225000   778450.00000

   Energies (kJ/mol)
        G96Bond       G96Angle    Proper Dih.  Improper Dih.          LJ-14
    2.42516e+03    3.61131e+03    2.84180e+03    1.13830e+03   -2.82259e+02
     Coulomb-14        LJ (SR)  Disper. corr.   Coulomb (SR)   Coul. recip.
    2.85156e+04    1.23086e+05   -7.46767e+03   -9.40062e+05    5.16635e+03
      Potential    Kinetic En.   Total Energy  Conserved En.    Temperature
   -7.81027e+05    1.37810e+05   -6.43217e+05    2.79302e+07    3.00110e+02
 Pres. DC (bar) Pressure (bar)   Constr. rmsd
   -2.21053e+02   -8.40075e+01    0.00000e+00

           Step           Time
      389230000   778460.00000

   Energies (kJ/mol)
        G96Bond       G96Angle    Proper Dih.  Improper Dih.          LJ-14
    2.27934e+03    3.67532e+03    2.75318e+03    1.07435e+03   -3.58587e+02
     Coulomb-14        LJ (SR)  Disper. corr.   Coulomb (SR)   Coul. recip.
    2.84559e+04    1.22800e+05   -7.46440e+03   -9.40126e+05    5.17816e+03
      Potential    Kinetic En.   Total Energy  Conserved En.    Temperature
   -7.81733e+05    1.36683e+05   -6.45050e+05    2.79305e+07    2.97655e+02
 Pres. DC (bar) Pressure (bar)   Constr. rmsd
   -2.20860e+02   -4.86158e+01    0.00000e+00

           Step           Time
      389235000   778470.00000

   Energies (kJ/mol)
        G96Bond       G96Angle    Proper Dih.  Improper Dih.          LJ-14
    2.39397e+03    3.63235e+03    2.83159e+03    1.07417e+03   -2.81842e+02
     Coulomb-14        LJ (SR)  Disper. corr.   Coulomb (SR)   Coul. recip.
    2.83774e+04    1.22764e+05   -7.43899e+03   -9.38782e+05    5.27978e+03
      Potential    Kinetic En.   Total Energy  Conserved En.    Temperature
   -7.80149e+05    1.37948e+05   -6.42201e+05    2.79309e+07    3.00409e+02
 Pres. DC (bar) Pressure (bar)   Constr. rmsd
   -2.19361e+02   -1.25321e+02    0.00000e+00

           Step           Time
      389240000   778480.00000

   Energies (kJ/mol)
        G96Bond       G96Angle    Proper Dih.  Improper Dih.          LJ-14
    2.21033e+03    3.69480e+03    2.75682e+03    1.13904e+03   -3.20867e+02
     Coulomb-14        LJ (SR)  Disper. corr.   Coulomb (SR)   Coul. recip.
    2.83624e+04    1.25560e+05   -7.41684e+03   -9.42029e+05    5.27021e+03
      Potential    Kinetic En.   Total Energy  Conserved En.    Temperature
   -7.80773e+05    1.37831e+05   -6.42942e+05    2.79315e+07    3.00155e+02
 Pres. DC (bar) Pressure (bar)   Constr. rmsd
   -2.18058e+02    1.95228e+02    0.00000e+00

           Step           Time
      389245000   778490.00000

   Energies (kJ/mol)
        G96Bond       G96Angle    Proper Dih.  Improper Dih.          LJ-14
    2.28731e+03    3.56909e+03    2.82290e+03    1.05979e+03   -2.77961e+02
     Coulomb-14        LJ (SR)  Disper. corr.   Coulomb (SR)   Coul. recip.
    2.83640e+04    1.22956e+05   -7.42405e+03   -9.40963e+05    5.22009e+03
      Potential    Kinetic En.   Total Energy  Conserved En.    Temperature
   -7.82386e+05    1.37380e+05   -6.45006e+05    2.79319e+07    2.99173e+02
 Pres. DC (bar) Pressure (bar)   Constr. rmsd
   -2.18482e+02   -1.57342e+02    0.00000e+00

           Step           Time
      389250000   778500.00000

   Energies (kJ/mol)
        G96Bond       G96Angle    Proper Dih.  Improper Dih.          LJ-14
    2.20508e+03    3.66238e+03    2.66814e+03    1.14322e+03   -3.42222e+02
     Coulomb-14        LJ (SR)  Disper. corr.   Coulomb (SR)   Coul. recip.
    2.84154e+04    1.22867e+05   -7.47674e+03   -9.41209e+05    5.24841e+03
      Potential    Kinetic En.   Total Energy  Conserved En.    Temperature
   -7.82818e+05    1.37525e+05   -6.45293e+05    2.79323e+07    2.99488e+02
 Pres. DC (bar) Pressure (bar)   Constr. rmsd
   -2.21590e+02   -1.98303e+02    0.00000e+00

           Step           Time
      389255000   778510.00000

   Energies (kJ/mol)
        G96Bond       G96Angle    Proper Dih.  Improper Dih.          LJ-14
    2.34731e+03    3.72230e+03    2.65871e+03    1.04210e+03   -2.83040e+02
     Coulomb-14        LJ (SR)  Disper. corr.   Coulomb (SR)   Coul. recip.
    2.84058e+04    1.25081e+05   -7.49957e+03   -9.42182e+05    5.25246e+03
      Potential    Kinetic En.   Total Energy  Conserved En.    Temperature
   -7.81455e+05    1.36795e+05   -6.44660e+05    2.79327e+07    2.97899e+02
 Pres. DC (bar) Pressure (bar)   Constr. rmsd
   -2.22944e+02    2.73799e+02    0.00000e+00

           Step           Time
      389260000   778520.00000

   Energies (kJ/mol)
        G96Bond       G96Angle    Proper Dih.  Improper Dih.          LJ-14
    2.37210e+03    3.61736e+03    2.70268e+03    1.08011e+03   -3.18447e+02
     Coulomb-14        LJ (SR)  Disper. corr.   Coulomb (SR)   Coul. recip.
    2.83415e+04    1.23457e+05   -7.47917e+03   -9.41469e+05    5.22802e+03
      Potential    Kinetic En.   Total Energy  Conserved En.    Temperature
   -7.82468e+05    1.37764e+05   -6.44704e+05    2.79328e+07    3.00008e+02
 Pres. DC (bar) Pressure (bar)   Constr. rmsd
   -2.21734e+02   -6.81281e+01    0.00000e+00

           Step           Time
      389265000   778530.00000

   Energies (kJ/mol)
        G96Bond       G96Angle    Proper Dih.  Improper Dih.          LJ-14
    2.38192e+03    3.67309e+03    2.66050e+03    1.20671e+03   -2.94580e+02
     Coulomb-14        LJ (SR)  Disper. corr.   Coulomb (SR)   Coul. recip.
    2.83457e+04    1.22585e+05   -7.41592e+03   -9.37893e+05    5.27252e+03
      Potential    Kinetic En.   Total Energy  Conserved En.    Temperature
   -7.79478e+05    1.38465e+05   -6.41013e+05    2.79332e+07    3.01536e+02
 Pres. DC (bar) Pressure (bar)   Constr. rmsd
   -2.18004e+02   -2.00548e+02    0.00000e+00

           Step           Time
      389270000   778540.00000

   Energies (kJ/mol)
        G96Bond       G96Angle    Proper Dih.  Improper Dih.          LJ-14
    2.27201e+03    3.77970e+03    2.75977e+03    1.18507e+03   -2.61576e+02
     Coulomb-14        LJ (SR)  Disper. corr.   Coulomb (SR)   Coul. recip.
    2.83241e+04    1.22313e+05   -7.45912e+03   -9.38368e+05    5.23437e+03
      Potential    Kinetic En.   Total Energy  Conserved En.    Temperature
   -7.80221e+05    1.38175e+05   -6.42046e+05    2.79336e+07    3.00905e+02
 Pres. DC (bar) Pressure (bar)   Constr. rmsd
   -2.20548e+02   -6.68862e+01    0.00000e+00

           Step           Time
      389275000   778550.00000

   Energies (kJ/mol)
        G96Bond       G96Angle    Proper Dih.  Improper Dih.          LJ-14
    2.30436e+03    3.69750e+03    2.72981e+03    1.10624e+03   -2.74281e+02
     Coulomb-14        LJ (SR)  Disper. corr.   Coulomb (SR)   Coul. recip.
    2.83486e+04    1.25013e+05   -7.48923e+03   -9.41428e+05    5.33054e+03
      Potential    Kinetic En.   Total Energy  Conserved En.    Temperature
   -7.80662e+05    1.37877e+05   -6.42785e+05    2.79339e+07    3.00255e+02
 Pres. DC (bar) Pressure (bar)   Constr. rmsd
   -2.22330e+02    1.58724e+02    0.00000e+00

           Step           Time
      389280000   778560.00000

   Energies (kJ/mol)
        G96Bond       G96Angle    Proper Dih.  Improper Dih.          LJ-14
    2.43360e+03    3.68625e+03    2.75116e+03    1.03939e+03   -3.25319e+02
     Coulomb-14        LJ (SR)  Disper. corr.   Coulomb (SR)   Coul. recip.
    2.84813e+04    1.24045e+05   -7.46993e+03   -9.40444e+05    5.29907e+03
      Potential    Kinetic En.   Total Energy  Conserved En.    Temperature
   -7.80503e+05    1.36990e+05   -6.43513e+05    2.79342e+07    2.98323e+02
 Pres. DC (bar) Pressure (bar)   Constr. rmsd
   -2.21187e+02   -1.39930e+01    0.00000e+00

           Step           Time
      389285000   778570.00000

   Energies (kJ/mol)
        G96Bond       G96Angle    Proper Dih.  Improper Dih.          LJ-14
    2.31748e+03    3.76089e+03    2.70207e+03    1.15281e+03   -2.06957e+02
     Coulomb-14        LJ (SR)  Disper. corr.   Coulomb (SR)   Coul. recip.
    2.85440e+04    1.25177e+05   -7.47486e+03   -9.41826e+05    5.17406e+03
      Potential    Kinetic En.   Total Energy  Conserved En.    Temperature
   -7.80679e+05    1.38136e+05   -6.42544e+05    2.79345e+07    3.00818e+02
 Pres. DC (bar) Pressure (bar)   Constr. rmsd
   -2.21479e+02    2.43738e+02    0.00000e+00

           Step           Time
      389290000   778580.00000

   Energies (kJ/mol)
        G96Bond       G96Angle    Proper Dih.  Improper Dih.          LJ-14
    2.28119e+03    3.82358e+03    2.68223e+03    1.18804e+03   -2.90567e+02
     Coulomb-14        LJ (SR)  Disper. corr.   Coulomb (SR)   Coul. recip.
    2.81911e+04    1.24083e+05   -7.46042e+03   -9.42311e+05    5.16382e+03
      Potential    Kinetic En.   Total Energy  Conserved En.    Temperature
   -7.82650e+05    1.37866e+05   -6.44784e+05    2.79350e+07    3.00231e+02
 Pres. DC (bar) Pressure (bar)   Constr. rmsd
   -2.20625e+02    3.27783e+00    0.00000e+00

           Step           Time
      389295000   778590.00000

   Energies (kJ/mol)
        G96Bond       G96Angle    Proper Dih.  Improper Dih.          LJ-14
    2.38114e+03    3.70164e+03    2.65715e+03    1.07100e+03   -2.68073e+02
     Coulomb-14        LJ (SR)  Disper. corr.   Coulomb (SR)   Coul. recip.
    2.86070e+04    1.21844e+05   -7.46142e+03   -9.37762e+05    5.24389e+03
      Potential    Kinetic En.   Total Energy  Conserved En.    Temperature
   -7.79986e+05    1.37350e+05   -6.42636e+05    2.79353e+07    2.99107e+02
 Pres. DC (bar) Pressure (bar)   Constr. rmsd
   -2.20684e+02   -1.24731e+02    0.00000e+00

           Step           Time
      389300000   778600.00000

   Energies (kJ/mol)
        G96Bond       G96Angle    Proper Dih.  Improper Dih.          LJ-14
    2.45385e+03    3.83176e+03    2.64961e+03    9.98859e+02   -3.50253e+02
     Coulomb-14        LJ (SR)  Disper. corr.   Coulomb (SR)   Coul. recip.
    2.84984e+04    1.23933e+05   -7.45351e+03   -9.41716e+05    5.31957e+03
      Potential    Kinetic En.   Total Energy  Conserved En.    Temperature
   -7.81834e+05    1.37507e+05   -6.44328e+05    2.79355e+07    2.99449e+02
 Pres. DC (bar) Pressure (bar)   Constr. rmsd
   -2.20217e+02   -6.14159e+01    0.00000e+00

           Step           Time
      389305000   778610.00000

   Energies (kJ/mol)
        G96Bond       G96Angle    Proper Dih.  Improper Dih.          LJ-14
    2.23664e+03    3.72829e+03    2.57891e+03    1.14728e+03   -2.21683e+02
     Coulomb-14        LJ (SR)  Disper. corr.   Coulomb (SR)   Coul. recip.
    2.84125e+04    1.25414e+05   -7.46295e+03   -9.44197e+05    5.35022e+03
      Potential    Kinetic En.   Total Energy  Conserved En.    Temperature
   -7.83014e+05    1.38012e+05   -6.45002e+05    2.79358e+07    3.00549e+02
 Pres. DC (bar) Pressure (bar)   Constr. rmsd
   -2.20774e+02    2.40372e+01    0.00000e+00

           Step           Time
      389310000   778620.00000

   Energies (kJ/mol)
        G96Bond       G96Angle    Proper Dih.  Improper Dih.          LJ-14
    2.46723e+03    3.86650e+03    2.78568e+03    1.09560e+03   -2.94119e+02
     Coulomb-14        LJ (SR)  Disper. corr.   Coulomb (SR)   Coul. recip.
    2.83168e+04    1.25449e+05   -7.43801e+03   -9.41081e+05    5.17766e+03
      Potential    Kinetic En.   Total Energy  Conserved En.    Temperature
   -7.79654e+05    1.37852e+05   -6.41802e+05    2.79360e+07    3.00202e+02
 Pres. DC (bar) Pressure (bar)   Constr. rmsd
   -2.19303e+02    1.25128e+02    0.00000e+00

           Step           Time
      389315000   778630.00000

   Energies (kJ/mol)
        G96Bond       G96Angle    Proper Dih.  Improper Dih.          LJ-14
    2.52432e+03    3.76368e+03    2.72136e+03    1.12102e+03   -3.51512e+02
     Coulomb-14        LJ (SR)  Disper. corr.   Coulomb (SR)   Coul. recip.
    2.83937e+04    1.23402e+05   -7.48712e+03   -9.39666e+05    5.21273e+03
      Potential    Kinetic En.   Total Energy  Conserved En.    Temperature
   -7.80366e+05    1.37411e+05   -6.42955e+05    2.79362e+07    2.99240e+02
 Pres. DC (bar) Pressure (bar)   Constr. rmsd
   -2.22205e+02   -4.99992e+01    0.00000e+00

           Step           Time
      389320000   778640.00000

   Energies (kJ/mol)
        G96Bond       G96Angle    Proper Dih.  Improper Dih.          LJ-14
    2.39961e+03    3.84700e+03    2.70345e+03    1.09596e+03   -3.07569e+02
     Coulomb-14        LJ (SR)  Disper. corr.   Coulomb (SR)   Coul. recip.
    2.83756e+04    1.24139e+05   -7.48528e+03   -9.42312e+05    5.10403e+03
      Potential    Kinetic En.   Total Energy  Conserved En.    Temperature
   -7.82441e+05    1.37918e+05   -6.44523e+05    2.79367e+07    3.00344e+02
 Pres. DC (bar) Pressure (bar)   Constr. rmsd
   -2.22096e+02   -2.36064e+01    0.00000e+00

           Step           Time
      389325000   778650.00000

   Energies (kJ/mol)
        G96Bond       G96Angle    Proper Dih.  Improper Dih.          LJ-14
    2.28328e+03    3.61112e+03    2.72565e+03    1.06922e+03   -1.76381e+02
     Coulomb-14        LJ (SR)  Disper. corr.   Coulomb (SR)   Coul. recip.
    2.85079e+04    1.23995e+05   -7.47320e+03   -9.42158e+05    5.28983e+03
      Potential    Kinetic En.   Total Energy  Conserved En.    Temperature
   -7.82326e+05    1.36860e+05   -6.45465e+05    2.79368e+07    2.98041e+02
 Pres. DC (bar) Pressure (bar)   Constr. rmsd
   -2.21381e+02    8.58002e+01    0.00000e+00

           Step           Time
      389330000   778660.00000

   Energies (kJ/mol)
        G96Bond       G96Angle    Proper Dih.  Improper Dih.          LJ-14
    2.63625e+03    3.68669e+03    2.77667e+03    1.15493e+03   -2.48891e+02
     Coulomb-14        LJ (SR)  Disper. corr.   Coulomb (SR)   Coul. recip.
    2.83656e+04    1.22894e+05   -7.48948e+03   -9.37857e+05    5.27433e+03
      Potential    Kinetic En.   Total Energy  Conserved En.    Temperature
   -7.78807e+05    1.38444e+05   -6.40363e+05    2.79370e+07    3.01490e+02
 Pres. DC (bar) Pressure (bar)   Constr. rmsd
   -2.22345e+02    1.10039e+02    0.00000e+00

           Step           Time
      389335000   778670.00000

   Energies (kJ/mol)
        G96Bond       G96Angle    Proper Dih.  Improper Dih.          LJ-14
    2.26549e+03    3.68682e+03    2.77887e+03    1.13693e+03   -2.52918e+02
     Coulomb-14        LJ (SR)  Disper. corr.   Coulomb (SR)   Coul. recip.
    2.83743e+04    1.23650e+05   -7.51075e+03   -9.41142e+05    5.23003e+03
      Potential    Kinetic En.   Total Energy  Conserved En.    Temperature
   -7.81782e+05    1.37099e+05   -6.44683e+05    2.79377e+07    2.98561e+02
 Pres. DC (bar) Pressure (bar)   Constr. rmsd
   -2.23608e+02    2.27847e+02    0.00000e+00

           Step           Time
      389340000   778680.00000

   Energies (kJ/mol)
        G96Bond       G96Angle    Proper Dih.  Improper Dih.          LJ-14
    2.31834e+03    3.83022e+03    2.70047e+03    1.12149e+03   -2.84366e+02
     Coulomb-14        LJ (SR)  Disper. corr.   Coulomb (SR)   Coul. recip.
    2.84744e+04    1.23926e+05   -7.47900e+03   -9.41140e+05    5.23158e+03
      Potential    Kinetic En.   Total Energy  Conserved En.    Temperature
   -7.81301e+05    1.37509e+05   -6.43792e+05    2.79381e+07    2.99454e+02
 Pres. DC (bar) Pressure (bar)   Constr. rmsd
   -2.21724e+02    1.54018e+01    0.00000e+00

           Step           Time
      389345000   778690.00000

   Energies (kJ/mol)
        G96Bond       G96Angle    Proper Dih.  Improper Dih.          LJ-14
    2.41156e+03    3.64572e+03    2.75453e+03    1.09555e+03   -3.25453e+02
     Coulomb-14        LJ (SR)  Disper. corr.   Coulomb (SR)   Coul. recip.
    2.84232e+04    1.22517e+05   -7.47289e+03   -9.39203e+05    5.19479e+03
      Potential    Kinetic En.   Total Energy  Conserved En.    Temperature
   -7.80959e+05    1.38285e+05   -6.42674e+05    2.79384e+07    3.01143e+02
 Pres. DC (bar) Pressure (bar)   Constr. rmsd
   -2.21362e+02   -8.39161e+01    0.00000e+00

           Step           Time
      389350000   778700.00000

   Energies (kJ/mol)
        G96Bond       G96Angle    Proper Dih.  Improper Dih.          LJ-14
    2.33498e+03    3.83189e+03    2.71900e+03    1.06109e+03   -3.73762e+02
     Coulomb-14        LJ (SR)  Disper. corr.   Coulomb (SR)   Coul. recip.
    2.82985e+04    1.23179e+05   -7.48524e+03   -9.40314e+05    5.13303e+03
      Potential    Kinetic En.   Total Energy  Conserved En.    Temperature
   -7.81616e+05    1.37858e+05   -6.43758e+05    2.79392e+07    3.00213e+02
 Pres. DC (bar) Pressure (bar)   Constr. rmsd
   -2.22094e+02    1.01228e+02    0.00000e+00

           Step           Time
      389355000   778710.00000

   Energies (kJ/mol)
        G96Bond       G96Angle    Proper Dih.  Improper Dih.          LJ-14
    2.27281e+03    3.77140e+03    2.81747e+03    1.14466e+03   -3.05741e+02
     Coulomb-14        LJ (SR)  Disper. corr.   Coulomb (SR)   Coul. recip.
    2.82955e+04    1.24421e+05   -7.49485e+03   -9.42732e+05    5.12207e+03
      Potential    Kinetic En.   Total Energy  Conserved En.    Temperature
   -7.82688e+05    1.37171e+05   -6.45517e+05    2.79395e+07    2.98718e+02
 Pres. DC (bar) Pressure (bar)   Constr. rmsd
   -2.22664e+02    9.71646e+01    0.00000e+00

           Step           Time
      389360000   778720.00000

   Energies (kJ/mol)
        G96Bond       G96Angle    Proper Dih.  Improper Dih.          LJ-14
    2.42988e+03    3.70554e+03    2.74270e+03    1.09954e+03   -2.82937e+02
     Coulomb-14        LJ (SR)  Disper. corr.   Coulomb (SR)   Coul. recip.
    2.82451e+04    1.23226e+05   -7.49365e+03   -9.39499e+05    5.14981e+03
      Potential    Kinetic En.   Total Energy  Conserved En.    Temperature
   -7.80677e+05    1.38796e+05   -6.41881e+05    2.79397e+07    3.02257e+02
 Pres. DC (bar) Pressure (bar)   Constr. rmsd
   -2.22592e+02    3.11356e+01    0.00000e+00

           Step           Time
      389365000   778730.00000

   Energies (kJ/mol)
        G96Bond       G96Angle    Proper Dih.  Improper Dih.          LJ-14
    2.34032e+03    3.85066e+03    2.73632e+03    1.06099e+03   -3.57763e+02
     Coulomb-14        LJ (SR)  Disper. corr.   Coulomb (SR)   Coul. recip.
    2.85871e+04    1.23114e+05   -7.42801e+03   -9.38783e+05    5.22080e+03
      Potential    Kinetic En.   Total Energy  Conserved En.    Temperature
   -7.79659e+05    1.38240e+05   -6.41419e+05    2.79399e+07    3.01046e+02
 Pres. DC (bar) Pressure (bar)   Constr. rmsd
   -2.18715e+02   -7.27936e+01    0.00000e+00

           Step           Time
      389370000   778740.00000

   Energies (kJ/mol)
        G96Bond       G96Angle    Proper Dih.  Improper Dih.          LJ-14
    2.56112e+03    3.75701e+03    2.80292e+03    1.09037e+03   -2.96522e+02
     Coulomb-14        LJ (SR)  Disper. corr.   Coulomb (SR)   Coul. recip.
    2.82722e+04    1.23308e+05   -7.46746e+03   -9.39569e+05    5.20486e+03
      Potential    Kinetic En.   Total Energy  Conserved En.    Temperature
   -7.80337e+05    1.37718e+05   -6.42620e+05    2.79402e+07    2.99908e+02
 Pres. DC (bar) Pressure (bar)   Constr. rmsd
   -2.21041e+02    1.76147e+01    0.00000e+00

           Step           Time
      389375000   778750.00000

   Energies (kJ/mol)
        G96Bond       G96Angle    Proper Dih.  Improper Dih.          LJ-14
    2.37474e+03    3.69647e+03    2.87191e+03    1.16569e+03   -2.80935e+02
     Coulomb-14        LJ (SR)  Disper. corr.   Coulomb (SR)   Coul. recip.
    2.84670e+04    1.24879e+05   -7.48309e+03   -9.40132e+05    5.24764e+03
      Potential    Kinetic En.   Total Energy  Conserved En.    Temperature
   -7.79194e+05    1.37751e+05   -6.41442e+05    2.79407e+07    2.99981e+02
 Pres. DC (bar) Pressure (bar)   Constr. rmsd
   -2.21966e+02    2.79840e+02    0.00000e+00

           Step           Time
      389380000   778760.00000

   Energies (kJ/mol)
        G96Bond       G96Angle    Proper Dih.  Improper Dih.          LJ-14
    2.51466e+03    3.91870e+03    2.66907e+03    1.09949e+03   -2.95309e+02
     Coulomb-14        LJ (SR)  Disper. corr.   Coulomb (SR)   Coul. recip.
    2.83680e+04    1.23018e+05   -7.44721e+03   -9.38452e+05    5.29160e+03
      Potential    Kinetic En.   Total Energy  Conserved En.    Temperature
   -7.79315e+05    1.38555e+05   -6.40760e+05    2.79413e+07    3.01731e+02
 Pres. DC (bar) Pressure (bar)   Constr. rmsd
   -2.19846e+02   -2.08799e+02    0.00000e+00

           Step           Time
      389385000   778770.00000

   Energies (kJ/mol)
        G96Bond       G96Angle    Proper Dih.  Improper Dih.          LJ-14
    2.43748e+03    3.77430e+03    2.75027e+03    1.11457e+03   -2.91816e+02
     Coulomb-14        LJ (SR)  Disper. corr.   Coulomb (SR)   Coul. recip.
    2.83092e+04    1.21441e+05   -7.41494e+03   -9.36676e+05    5.25428e+03
      Potential    Kinetic En.   Total Energy  Conserved En.    Temperature
   -7.79302e+05    1.38548e+05   -6.40753e+05    2.79416e+07    3.01717e+02
 Pres. DC (bar) Pressure (bar)   Constr. rmsd
   -2.17947e+02   -2.27002e+02    0.00000e+00

           Step           Time
      389390000   778780.00000

   Energies (kJ/mol)
        G96Bond       G96Angle    Proper Dih.  Improper Dih.          LJ-14
    2.48553e+03    3.77777e+03    2.74317e+03    1.06739e+03   -4.22101e+02
     Coulomb-14        LJ (SR)  Disper. corr.   Coulomb (SR)   Coul. recip.
    2.83215e+04    1.23336e+05   -7.43093e+03   -9.38742e+05    5.24266e+03
      Potential    Kinetic En.   Total Energy  Conserved En.    Temperature
   -7.79621e+05    1.38369e+05   -6.41252e+05    2.79419e+07    3.01326e+02
 Pres. DC (bar) Pressure (bar)   Constr. rmsd
   -2.18886e+02   -2.63885e+02    0.00000e+00

           Step           Time
      389395000   778790.00000

   Energies (kJ/mol)
        G96Bond       G96Angle    Proper Dih.  Improper Dih.          LJ-14
    2.42776e+03    3.68877e+03    2.79327e+03    1.15548e+03   -3.40705e+02
     Coulomb-14        LJ (SR)  Disper. corr.   Coulomb (SR)   Coul. recip.
    2.82913e+04    1.25446e+05   -7.46889e+03   -9.43140e+05    5.31785e+03
      Potential    Kinetic En.   Total Energy  Conserved En.    Temperature
   -7.81830e+05    1.38593e+05   -6.43236e+05    2.79425e+07    3.01815e+02
 Pres. DC (bar) Pressure (bar)   Constr. rmsd
   -2.21126e+02    2.77947e+01    0.00000e+00

           Step           Time
      389400000   778800.00000

   Energies (kJ/mol)
        G96Bond       G96Angle    Proper Dih.  Improper Dih.          LJ-14
    2.42233e+03    3.75649e+03    2.83051e+03    1.14700e+03   -2.87660e+02
     Coulomb-14        LJ (SR)  Disper. corr.   Coulomb (SR)   Coul. recip.
    2.82056e+04    1.21743e+05   -7.45930e+03   -9.37795e+05    5.19699e+03
      Potential    Kinetic En.   Total Energy  Conserved En.    Temperature
   -7.80240e+05    1.37988e+05   -6.42252e+05    2.79428e+07    3.00497e+02
 Pres. DC (bar) Pressure (bar)   Constr. rmsd
   -2.20559e+02   -1.15227e+02    0.00000e+00

           Step           Time
      389405000   778810.00000

   Energies (kJ/mol)
        G96Bond       G96Angle    Proper Dih.  Improper Dih.          LJ-14
    2.33853e+03    3.84020e+03    2.67584e+03    1.04771e+03   -3.01376e+02
     Coulomb-14        LJ (SR)  Disper. corr.   Coulomb (SR)   Coul. recip.
    2.83271e+04    1.23742e+05   -7.42179e+03   -9.39402e+05    5.30026e+03
      Potential    Kinetic En.   Total Energy  Conserved En.    Temperature
   -7.79854e+05    1.37121e+05   -6.42733e+05    2.79433e+07    2.98609e+02
 Pres. DC (bar) Pressure (bar)   Constr. rmsd
   -2.18349e+02   -1.82449e+02    0.00000e+00

           Step           Time
      389410000   778820.00000

   Energies (kJ/mol)
        G96Bond       G96Angle    Proper Dih.  Improper Dih.          LJ-14
    2.28230e+03    3.58387e+03    2.81282e+03    1.12532e+03   -2.48214e+02
     Coulomb-14        LJ (SR)  Disper. corr.   Coulomb (SR)   Coul. recip.
    2.84011e+04    1.23399e+05   -7.48920e+03   -9.42120e+05    5.20015e+03
      Potential    Kinetic En.   Total Energy  Conserved En.    Temperature
   -7.83052e+05    1.37183e+05   -6.45870e+05    2.79444e+07    2.98744e+02
 Pres. DC (bar) Pressure (bar)   Constr. rmsd
   -2.22329e+02   -5.11808e+01    0.00000e+00

           Step           Time
      389415000   778830.00000

   Energies (kJ/mol)
        G96Bond       G96Angle    Proper Dih.  Improper Dih.          LJ-14
    2.42145e+03    3.60986e+03    2.64741e+03    1.10583e+03   -2.68023e+02
     Coulomb-14        LJ (SR)  Disper. corr.   Coulomb (SR)   Coul. recip.
    2.82922e+04    1.25754e+05   -7.50888e+03   -9.42516e+05    5.24883e+03
      Potential    Kinetic En.   Total Energy  Conserved En.    Temperature
   -7.81213e+05    1.37988e+05   -6.43225e+05    2.79446e+07    3.00496e+02
 Pres. DC (bar) Pressure (bar)   Constr. rmsd
   -2.23497e+02    1.47301e+02    0.00000e+00

           Step           Time
      389420000   778840.00000

   Energies (kJ/mol)
        G96Bond       G96Angle    Proper Dih.  Improper Dih.          LJ-14
    2.41018e+03    3.68804e+03    2.60745e+03    1.10396e+03   -2.17140e+02
     Coulomb-14        LJ (SR)  Disper. corr.   Coulomb (SR)   Coul. recip.
    2.83071e+04    1.24880e+05   -7.48599e+03   -9.41273e+05    5.26607e+03
      Potential    Kinetic En.   Total Energy  Conserved En.    Temperature
   -7.80713e+05    1.38608e+05   -6.42105e+05    2.79448e+07    3.01848e+02
 Pres. DC (bar) Pressure (bar)   Constr. rmsd
   -2.22138e+02    2.36926e+02    0.00000e+00

           Step           Time
      389425000   778850.00000

   Energies (kJ/mol)
        G96Bond       G96Angle    Proper Dih.  Improper Dih.          LJ-14
    2.25898e+03    3.65161e+03    2.71517e+03    1.02930e+03   -3.06967e+02
     Coulomb-14        LJ (SR)  Disper. corr.   Coulomb (SR)   Coul. recip.
    2.83411e+04    1.24556e+05   -7.46364e+03   -9.42023e+05    5.18580e+03
      Potential    Kinetic En.   Total Energy  Conserved En.    Temperature
   -7.82055e+05    1.35945e+05   -6.46110e+05    2.79450e+07    2.96048e+02
 Pres. DC (bar) Pressure (bar)   Constr. rmsd
   -2.20815e+02    1.87627e+01    0.00000e+00

           Step           Time
      389430000   778860.00000

   Energies (kJ/mol)
        G96Bond       G96Angle    Proper Dih.  Improper Dih.          LJ-14
    2.38174e+03    3.83352e+03    2.75367e+03    1.14628e+03   -2.58732e+02
     Coulomb-14        LJ (SR)  Disper. corr.   Coulomb (SR)   Coul. recip.
    2.85090e+04    1.25567e+05   -7.46448e+03   -9.41963e+05    5.31231e+03
      Potential    Kinetic En.   Total Energy  Conserved En.    Temperature
   -7.80183e+05    1.38139e+05   -6.42044e+05    2.79452e+07    3.00826e+02
 Pres. DC (bar) Pressure (bar)   Constr. rmsd
   -2.20865e+02    3.00717e+02    0.00000e+00

           Step           Time
      389435000   778870.00000

   Energies (kJ/mol)
        G96Bond       G96Angle    Proper Dih.  Improper Dih.          LJ-14
    2.29663e+03    3.68097e+03    2.75790e+03    1.22704e+03   -2.82214e+02
     Coulomb-14        LJ (SR)  Disper. corr.   Coulomb (SR)   Coul. recip.
    2.83453e+04    1.24662e+05   -7.47350e+03   -9.41233e+05    5.27167e+03
      Potential    Kinetic En.   Total Energy  Conserved En.    Temperature
   -7.80748e+05    1.38362e+05   -6.42386e+05    2.79456e+07    3.01311e+02
 Pres. DC (bar) Pressure (bar)   Constr. rmsd
   -2.21399e+02    1.24915e+02    0.00000e+00

           Step           Time
      389440000   778880.00000

   Energies (kJ/mol)
        G96Bond       G96Angle    Proper Dih.  Improper Dih.          LJ-14
    2.32332e+03    3.70309e+03    2.73142e+03    9.99898e+02   -2.48098e+02
     Coulomb-14        LJ (SR)  Disper. corr.   Coulomb (SR)   Coul. recip.
    2.82751e+04    1.24679e+05   -7.43176e+03   -9.41696e+05    5.21846e+03
      Potential    Kinetic En.   Total Energy  Conserved En.    Temperature
   -7.81446e+05    1.37220e+05   -6.44225e+05    2.79458e+07    2.98825e+02
 Pres. DC (bar) Pressure (bar)   Constr. rmsd
   -2.18935e+02   -4.06204e+01    0.00000e+00

           Step           Time
      389445000   778890.00000

   Energies (kJ/mol)
        G96Bond       G96Angle    Proper Dih.  Improper Dih.          LJ-14
    2.41784e+03    3.76123e+03    2.72342e+03    1.12837e+03   -3.40805e+02
     Coulomb-14        LJ (SR)  Disper. corr.   Coulomb (SR)   Coul. recip.
    2.83134e+04    1.23687e+05   -7.52253e+03   -9.41070e+05    5.25066e+03
      Potential    Kinetic En.   Total Energy  Conserved En.    Temperature
   -7.81651e+05    1.38141e+05   -6.43510e+05    2.79464e+07    3.00829e+02
 Pres. DC (bar) Pressure (bar)   Constr. rmsd
   -2.24309e+02    1.34403e+01    0.00000e+00

           Step           Time
      389450000   778900.00000

   Energies (kJ/mol)
        G96Bond       G96Angle    Proper Dih.  Improper Dih.          LJ-14
    2.28870e+03    3.68736e+03    2.72039e+03    1.07756e+03   -2.85445e+02
     Coulomb-14        LJ (SR)  Disper. corr.   Coulomb (SR)   Coul. recip.
    2.85181e+04    1.23213e+05   -7.41880e+03   -9.39991e+05    5.24842e+03
      Potential    Kinetic En.   Total Energy  Conserved En.    Temperature
   -7.80942e+05    1.37233e+05   -6.43709e+05    2.79467e+07    2.98852e+02
 Pres. DC (bar) Pressure (bar)   Constr. rmsd
   -2.18173e+02   -1.39486e+02    0.00000e+00

           Step           Time
      389455000   778910.00000

   Energies (kJ/mol)
        G96Bond       G96Angle    Proper Dih.  Improper Dih.          LJ-14
    2.35937e+03    3.77010e+03    2.63012e+03    1.05995e+03   -2.83438e+02
     Coulomb-14        LJ (SR)  Disper. corr.   Coulomb (SR)   Coul. recip.
    2.83187e+04    1.21455e+05   -7.46388e+03   -9.37418e+05    5.23688e+03
      Potential    Kinetic En.   Total Energy  Conserved En.    Temperature
   -7.80336e+05    1.36014e+05   -6.44322e+05    2.79474e+07    2.96198e+02
 Pres. DC (bar) Pressure (bar)   Constr. rmsd
   -2.20830e+02   -3.38304e+02    0.00000e+00

           Step           Time
      389460000   778920.00000

   Energies (kJ/mol)
        G96Bond       G96Angle    Proper Dih.  Improper Dih.          LJ-14
    2.42841e+03    3.59876e+03    2.65315e+03    1.15870e+03   -2.30093e+02
     Coulomb-14        LJ (SR)  Disper. corr.   Coulomb (SR)   Coul. recip.
    2.86443e+04    1.23392e+05   -7.47615e+03   -9.39959e+05    5.26060e+03
      Potential    Kinetic En.   Total Energy  Conserved En.    Temperature
   -7.80529e+05    1.38059e+05   -6.42471e+05    2.79476e+07    3.00651e+02
 Pres. DC (bar) Pressure (bar)   Constr. rmsd
   -2.21555e+02    5.22029e+01    0.00000e+00

           Step           Time
      389465000   778930.00000

   Energies (kJ/mol)
        G96Bond       G96Angle    Proper Dih.  Improper Dih.          LJ-14
    2.28829e+03    3.69416e+03    2.70525e+03    1.13782e+03   -2.99299e+02
     Coulomb-14        LJ (SR)  Disper. corr.   Coulomb (SR)   Coul. recip.
    2.84294e+04    1.25740e+05   -7.44485e+03   -9.43287e+05    5.22289e+03
      Potential    Kinetic En.   Total Energy  Conserved En.    Temperature
   -7.81814e+05    1.36847e+05   -6.44966e+05    2.79478e+07    2.98013e+02
 Pres. DC (bar) Pressure (bar)   Constr. rmsd
   -2.19706e+02    1.29753e+02    0.00000e+00

           Step           Time
      389470000   778940.00000

   Energies (kJ/mol)
        G96Bond       G96Angle    Proper Dih.  Improper Dih.          LJ-14
    2.29699e+03    3.78592e+03    2.72484e+03    1.14952e+03   -3.13754e+02
     Coulomb-14        LJ (SR)  Disper. corr.   Coulomb (SR)   Coul. recip.
    2.83383e+04    1.22516e+05   -7.43949e+03   -9.38542e+05    5.26399e+03
      Potential    Kinetic En.   Total Energy  Conserved En.    Temperature
   -7.80220e+05    1.37694e+05   -6.42526e+05    2.79481e+07    2.99856e+02
 Pres. DC (bar) Pressure (bar)   Constr. rmsd
   -2.19390e+02   -1.50149e+02    0.00000e+00

           Step           Time
      389475000   778950.00000

   Energies (kJ/mol)
        G96Bond       G96Angle    Proper Dih.  Improper Dih.          LJ-14
    2.23353e+03    3.83605e+03    2.65098e+03    1.07027e+03   -2.05789e+02
     Coulomb-14        LJ (SR)  Disper. corr.   Coulomb (SR)   Coul. recip.
    2.81429e+04    1.23976e+05   -7.50182e+03   -9.42089e+05    5.28499e+03
      Potential    Kinetic En.   Total Energy  Conserved En.    Temperature
   -7.82602e+05    1.38586e+05   -6.44015e+05    2.79488e+07    3.01800e+02
 Pres. DC (bar) Pressure (bar)   Constr. rmsd
   -2.23077e+02    9.15104e+01    0.00000e+00

           Step           Time
      389480000   778960.00000

   Energies (kJ/mol)
        G96Bond       G96Angle    Proper Dih.  Improper Dih.          LJ-14
    2.34683e+03    3.80674e+03    2.64590e+03    1.04077e+03   -2.37150e+02
     Coulomb-14        LJ (SR)  Disper. corr.   Coulomb (SR)   Coul. recip.
    2.84867e+04    1.23375e+05   -7.44328e+03   -9.41078e+05    5.18952e+03
      Potential    Kinetic En.   Total Energy  Conserved En.    Temperature
   -7.81866e+05    1.37355e+05   -6.44511e+05    2.79494e+07    2.99119e+02
 Pres. DC (bar) Pressure (bar)   Constr. rmsd
   -2.19614e+02   -9.62202e+01    0.00000e+00

           Step           Time
      389485000   778970.00000

   Energies (kJ/mol)
        G96Bond       G96Angle    Proper Dih.  Improper Dih.          LJ-14
    2.49007e+03    3.75857e+03    2.86395e+03    1.09682e+03   -3.89054e+02
     Coulomb-14        LJ (SR)  Disper. corr.   Coulomb (SR)   Coul. recip.
    2.83835e+04    1.22983e+05   -7.45387e+03   -9.38420e+05    5.25951e+03
      Potential    Kinetic En.   Total Energy  Conserved En.    Temperature
   -7.79428e+05    1.37586e+05   -6.41842e+05    2.79496e+07    2.99621e+02
 Pres. DC (bar) Pressure (bar)   Constr. rmsd
   -2.20238e+02    2.97424e+00    0.00000e+00

           Step           Time
      389490000   778980.00000

   Energies (kJ/mol)
        G96Bond       G96Angle    Proper Dih.  Improper Dih.          LJ-14
    2.37041e+03    3.58103e+03    2.76546e+03    1.06946e+03   -3.63739e+02
     Coulomb-14        LJ (SR)  Disper. corr.   Coulomb (SR)   Coul. recip.
    2.84619e+04    1.24069e+05   -7.46870e+03   -9.41259e+05    5.28340e+03
      Potential    Kinetic En.   Total Energy  Conserved En.    Temperature
   -7.81491e+05    1.36128e+05   -6.45362e+05    2.79498e+07    2.96447e+02
 Pres. DC (bar) Pressure (bar)   Constr. rmsd
   -2.21114e+02    4.61492e+01    0.00000e+00

           Step           Time
      389495000   778990.00000

   Energies (kJ/mol)
        G96Bond       G96Angle    Proper Dih.  Improper Dih.          LJ-14
    2.40727e+03    3.61531e+03    2.82750e+03    1.08803e+03   -3.61028e+02
     Coulomb-14        LJ (SR)  Disper. corr.   Coulomb (SR)   Coul. recip.
    2.84155e+04    1.24394e+05   -7.48019e+03   -9.41944e+05    5.24058e+03
      Potential    Kinetic En.   Total Energy  Conserved En.    Temperature
   -7.81798e+05    1.38427e+05   -6.43370e+05    2.79503e+07    3.01453e+02
 Pres. DC (bar) Pressure (bar)   Constr. rmsd
   -2.21794e+02   -5.01802e+01    0.00000e+00

           Step           Time
      389500000   779000.00000

   Energies (kJ/mol)
        G96Bond       G96Angle    Proper Dih.  Improper Dih.          LJ-14
    2.33710e+03    3.69622e+03    2.78696e+03    1.11983e+03   -2.89444e+02
     Coulomb-14        LJ (SR)  Disper. corr.   Coulomb (SR)   Coul. recip.
    2.85318e+04    1.22738e+05   -7.43587e+03   -9.39546e+05    5.23706e+03
      Potential    Kinetic En.   Total Energy  Conserved En.    Temperature
   -7.80824e+05    1.37424e+05   -6.43400e+05    2.79506e+07    2.99269e+02
 Pres. DC (bar) Pressure (bar)   Constr. rmsd
   -2.19177e+02   -1.29625e+02    0.00000e+00

           Step           Time
      389505000   779010.00000

   Energies (kJ/mol)
        G96Bond       G96Angle    Proper Dih.  Improper Dih.          LJ-14
    2.29181e+03    3.67630e+03    2.70321e+03    1.13066e+03   -2.25700e+02
     Coulomb-14        LJ (SR)  Disper. corr.   Coulomb (SR)   Coul. recip.
    2.82129e+04    1.21661e+05   -7.42975e+03   -9.37159e+05    5.35596e+03
      Potential    Kinetic En.   Total Energy  Conserved En.    Temperature
   -7.79783e+05    1.37804e+05   -6.41979e+05    2.79508e+07    3.00095e+02
 Pres. DC (bar) Pressure (bar)   Constr. rmsd
   -2.18817e+02   -1.87207e+02    0.00000e+00

           Step           Time
      389510000   779020.00000

   Energies (kJ/mol)
        G96Bond       G96Angle    Proper Dih.  Improper Dih.          LJ-14
    2.39797e+03    3.78243e+03    2.64587e+03    1.14356e+03   -2.76010e+02
     Coulomb-14        LJ (SR)  Disper. corr.   Coulomb (SR)   Coul. recip.
    2.82995e+04    1.24276e+05   -7.47854e+03   -9.40417e+05    5.19248e+03
      Potential    Kinetic En.   Total Energy  Conserved En.    Temperature
   -7.80433e+05    1.38512e+05   -6.41921e+05    2.79511e+07    3.01639e+02
 Pres. DC (bar) Pressure (bar)   Constr. rmsd
   -2.21697e+02    9.57576e+01    0.00000e+00

           Step           Time
      389515000   779030.00000

   Energies (kJ/mol)
        G96Bond       G96Angle    Proper Dih.  Improper Dih.          LJ-14
    2.30256e+03    3.85053e+03    2.79935e+03    1.09364e+03   -3.10620e+02
     Coulomb-14        LJ (SR)  Disper. corr.   Coulomb (SR)   Coul. recip.
    2.84045e+04    1.23747e+05   -7.47521e+03   -9.41472e+05    5.22999e+03
      Potential    Kinetic En.   Total Energy  Conserved En.    Temperature
   -7.81831e+05    1.37606e+05   -6.44224e+05    2.79513e+07    2.99666e+02
 Pres. DC (bar) Pressure (bar)   Constr. rmsd
   -2.21499e+02    5.88246e+01    0.00000e+00

           Step           Time
      389520000   779040.00000

   Energies (kJ/mol)
        G96Bond       G96Angle    Proper Dih.  Improper Dih.          LJ-14
    2.47467e+03    3.70806e+03    2.89727e+03    1.00931e+03   -2.77885e+02
     Coulomb-14        LJ (SR)  Disper. corr.   Coulomb (SR)   Coul. recip.
    2.80560e+04    1.23879e+05   -7.43681e+03   -9.40606e+05    5.17562e+03
      Potential    Kinetic En.   Total Energy  Conserved En.    Temperature
   -7.81121e+05    1.37594e+05   -6.43527e+05    2.79514e+07    2.99640e+02
 Pres. DC (bar) Pressure (bar)   Constr. rmsd
   -2.19232e+02   -1.03544e+02    0.00000e+00

           Step           Time
      389525000   779050.00000

   Energies (kJ/mol)
        G96Bond       G96Angle    Proper Dih.  Improper Dih.          LJ-14
    2.37273e+03    3.75299e+03    2.70967e+03    1.17790e+03   -2.70688e+02
     Coulomb-14        LJ (SR)  Disper. corr.   Coulomb (SR)   Coul. recip.
    2.84483e+04    1.23953e+05   -7.44240e+03   -9.40087e+05    5.22805e+03
      Potential    Kinetic En.   Total Energy  Conserved En.    Temperature
   -7.80157e+05    1.37893e+05   -6.42264e+05    2.79518e+07    3.00290e+02
 Pres. DC (bar) Pressure (bar)   Constr. rmsd
   -2.19562e+02   -5.30599e+00    0.00000e+00

           Step           Time
      389530000   779060.00000

   Energies (kJ/mol)
        G96Bond       G96Angle    Proper Dih.  Improper Dih.          LJ-14
    2.33460e+03    3.70748e+03    2.77183e+03    1.08723e+03   -2.77710e+02
     Coulomb-14        LJ (SR)  Disper. corr.   Coulomb (SR)   Coul. recip.
    2.83465e+04    1.23570e+05   -7.42187e+03   -9.40471e+05    5.33415e+03
      Potential    Kinetic En.   Total Energy  Conserved En.    Temperature
   -7.81019e+05    1.38058e+05   -6.42960e+05    2.79520e+07    3.00650e+02
 Pres. DC (bar) Pressure (bar)   Constr. rmsd
   -2.18354e+02   -1.23808e+02    0.00000e+00

           Step           Time
      389535000   779070.00000

   Energies (kJ/mol)
        G96Bond       G96Angle    Proper Dih.  Improper Dih.          LJ-14
    2.35034e+03    3.58669e+03    2.81500e+03    1.05390e+03   -3.04896e+02
     Coulomb-14        LJ (SR)  Disper. corr.   Coulomb (SR)   Coul. recip.
    2.83412e+04    1.24903e+05   -7.49697e+03   -9.43429e+05    5.05703e+03
      Potential    Kinetic En.   Total Energy  Conserved En.    Temperature
   -7.83124e+05    1.37137e+05   -6.45987e+05    2.79527e+07    2.98644e+02
 Pres. DC (bar) Pressure (bar)   Constr. rmsd
   -2.22789e+02    2.01610e+01    0.00000e+00

           Step           Time
      389540000   779080.00000

   Energies (kJ/mol)
        G96Bond       G96Angle    Proper Dih.  Improper Dih.          LJ-14
    2.30743e+03    3.74067e+03    2.68529e+03    1.13397e+03   -3.01978e+02
     Coulomb-14        LJ (SR)  Disper. corr.   Coulomb (SR)   Coul. recip.
    2.82222e+04    1.25168e+05   -7.53130e+03   -9.43330e+05    5.12081e+03
      Potential    Kinetic En.   Total Energy  Conserved En.    Temperature
   -7.82785e+05    1.37374e+05   -6.45412e+05    2.79530e+07    2.99159e+02
 Pres. DC (bar) Pressure (bar)   Constr. rmsd
   -2.24832e+02    2.41975e+02    0.00000e+00

           Step           Time
      389545000   779090.00000

   Energies (kJ/mol)
        G96Bond       G96Angle    Proper Dih.  Improper Dih.          LJ-14
    2.44673e+03    3.93722e+03    2.77596e+03    1.09998e+03   -3.09275e+02
     Coulomb-14        LJ (SR)  Disper. corr.   Coulomb (SR)   Coul. recip.
    2.84567e+04    1.23304e+05   -7.45591e+03   -9.40033e+05    5.26097e+03
      Potential    Kinetic En.   Total Energy  Conserved En.    Temperature
   -7.80516e+05    1.39056e+05   -6.41460e+05    2.79534e+07    3.02823e+02
 Pres. DC (bar) Pressure (bar)   Constr. rmsd
   -2.20358e+02    1.28912e+01    0.00000e+00

           Step           Time
      389550000   779100.00000

   Energies (kJ/mol)
        G96Bond       G96Angle    Proper Dih.  Improper Dih.          LJ-14
    2.30482e+03    3.89144e+03    2.65866e+03    1.14019e+03   -2.76639e+02
     Coulomb-14        LJ (SR)  Disper. corr.   Coulomb (SR)   Coul. recip.
    2.82365e+04    1.24113e+05   -7.51561e+03   -9.42710e+05    5.19475e+03
      Potential    Kinetic En.   Total Energy  Conserved En.    Temperature
   -7.82963e+05    1.38548e+05   -6.44414e+05    2.79537e+07    3.01717e+02
 Pres. DC (bar) Pressure (bar)   Constr. rmsd
   -2.23897e+02    1.67621e+02    0.00000e+00

           Step           Time
      389555000   779110.00000

   Energies (kJ/mol)
        G96Bond       G96Angle    Proper Dih.  Improper Dih.          LJ-14
    2.38643e+03    4.00630e+03    2.70572e+03    1.08638e+03   -3.08376e+02
     Coulomb-14        LJ (SR)  Disper. corr.   Coulomb (SR)   Coul. recip.
    2.84148e+04    1.23349e+05   -7.48547e+03   -9.40507e+05    5.23752e+03
      Potential    Kinetic En.   Total Energy  Conserved En.    Temperature
   -7.81114e+05    1.38633e+05   -6.42481e+05    2.79540e+07    3.01902e+02
 Pres. DC (bar) Pressure (bar)   Constr. rmsd
   -2.22107e+02    8.39588e+01    0.00000e+00

           Step           Time
      389560000   779120.00000

   Energies (kJ/mol)
        G96Bond       G96Angle    Proper Dih.  Improper Dih.          LJ-14
    2.31128e+03    3.72338e+03    2.78997e+03    1.10227e+03   -2.41219e+02
     Coulomb-14        LJ (SR)  Disper. corr.   Coulomb (SR)   Coul. recip.
    2.85201e+04    1.25962e+05   -7.50521e+03   -9.43726e+05    5.21710e+03
      Potential    Kinetic En.   Total Energy  Conserved En.    Temperature
   -7.81846e+05    1.37054e+05   -6.44792e+05    2.79544e+07    2.98464e+02
 Pres. DC (bar) Pressure (bar)   Constr. rmsd
   -2.23279e+02    3.49148e+02    0.00000e+00

           Step           Time
      389565000   779130.00000

   Energies (kJ/mol)
        G96Bond       G96Angle    Proper Dih.  Improper Dih.          LJ-14
    2.29108e+03    3.81094e+03    2.71684e+03    1.10942e+03   -3.54989e+02
     Coulomb-14        LJ (SR)  Disper. corr.   Coulomb (SR)   Coul. recip.
    2.83961e+04    1.25190e+05   -7.44969e+03   -9.43502e+05    5.37872e+03
      Potential    Kinetic En.   Total Energy  Conserved En.    Temperature
   -7.82414e+05    1.38393e+05   -6.44021e+05    2.79547e+07    3.01379e+02
 Pres. DC (bar) Pressure (bar)   Constr. rmsd
   -2.19991e+02    3.32650e+01    0.00000e+00

           Step           Time
      389570000   779140.00000

   Energies (kJ/mol)
        G96Bond       G96Angle    Proper Dih.  Improper Dih.          LJ-14
    2.27111e+03    3.75099e+03    2.72199e+03    1.18290e+03   -3.78066e+02
     Coulomb-14        LJ (SR)  Disper. corr.   Coulomb (SR)   Coul. recip.
    2.82475e+04    1.23553e+05   -7.44263e+03   -9.39434e+05    5.29241e+03
      Potential    Kinetic En.   Total Energy  Conserved En.    Temperature
   -7.80235e+05    1.37331e+05   -6.42904e+05    2.79551e+07    2.99066e+02
 Pres. DC (bar) Pressure (bar)   Constr. rmsd
   -2.19576e+02   -5.73932e+00    0.00000e+00

           Step           Time
      389575000   779150.00000

   Energies (kJ/mol)
        G96Bond       G96Angle    Proper Dih.  Improper Dih.          LJ-14
    2.43896e+03    3.69749e+03    2.76067e+03    1.12101e+03   -2.75897e+02
     Coulomb-14        LJ (SR)  Disper. corr.   Coulomb (SR)   Coul. recip.
    2.84514e+04    1.24606e+05   -7.46972e+03   -9.42038e+05    5.25238e+03
      Potential    Kinetic En.   Total Energy  Conserved En.    Temperature
   -7.81456e+05    1.38447e+05   -6.43009e+05    2.79555e+07    3.01496e+02
 Pres. DC (bar) Pressure (bar)   Constr. rmsd
   -2.21175e+02    8.33801e+01    0.00000e+00

           Step           Time
      389580000   779160.00000

   Energies (kJ/mol)
        G96Bond       G96Angle    Proper Dih.  Improper Dih.          LJ-14
    2.28818e+03    3.71156e+03    2.80280e+03    1.04160e+03   -2.72740e+02
     Coulomb-14        LJ (SR)  Disper. corr.   Coulomb (SR)   Coul. recip.
    2.84590e+04    1.24620e+05   -7.45740e+03   -9.42704e+05    5.21304e+03
      Potential    Kinetic En.   Total Energy  Conserved En.    Temperature
   -7.82298e+05    1.36857e+05   -6.45442e+05    2.79559e+07    2.98033e+02
 Pres. DC (bar) Pressure (bar)   Constr. rmsd
   -2.20446e+02   -4.54903e+01    0.00000e+00

           Step           Time
      389585000   779170.00000

   Energies (kJ/mol)
        G96Bond       G96Angle    Proper Dih.  Improper Dih.          LJ-14
    2.22428e+03    3.86025e+03    2.66321e+03    1.07640e+03   -2.59842e+02
     Coulomb-14        LJ (SR)  Disper. corr.   Coulomb (SR)   Coul. recip.
    2.85321e+04    1.21749e+05   -7.43531e+03   -9.38548e+05    5.24251e+03
      Potential    Kinetic En.   Total Energy  Conserved En.    Temperature
   -7.80896e+05    1.38475e+05   -6.42421e+05    2.79561e+07    3.01558e+02
 Pres. DC (bar) Pressure (bar)   Constr. rmsd
   -2.19144e+02   -1.56321e+02    0.00000e+00

           Step           Time
      389590000   779180.00000

   Energies (kJ/mol)
        G96Bond       G96Angle    Proper Dih.  Improper Dih.          LJ-14
    2.49127e+03    3.83708e+03    2.67634e+03    1.10656e+03   -3.13130e+02
     Coulomb-14        LJ (SR)  Disper. corr.   Coulomb (SR)   Coul. recip.
    2.83321e+04    1.24616e+05   -7.45725e+03   -9.40759e+05    5.19283e+03
      Potential    Kinetic En.   Total Energy  Conserved En.    Temperature
   -7.80278e+05    1.37721e+05   -6.42556e+05    2.79564e+07    2.99916e+02
 Pres. DC (bar) Pressure (bar)   Constr. rmsd
   -2.20438e+02    8.86710e-01    0.00000e+00

           Step           Time
      389595000   779190.00000

   Energies (kJ/mol)
        G96Bond       G96Angle    Proper Dih.  Improper Dih.          LJ-14
    2.39003e+03    3.87605e+03    2.75734e+03    1.12085e+03   -1.72740e+02
     Coulomb-14        LJ (SR)  Disper. corr.   Coulomb (SR)   Coul. recip.
    2.83750e+04    1.24592e+05   -7.45998e+03   -9.41166e+05    5.23333e+03
      Potential    Kinetic En.   Total Energy  Conserved En.    Temperature
   -7.80454e+05    1.39178e+05   -6.41276e+05    2.79568e+07    3.03087e+02
 Pres. DC (bar) Pressure (bar)   Constr. rmsd
   -2.20599e+02    4.90054e+01    0.00000e+00

           Step           Time
      389600000   779200.00000

   Energies (kJ/mol)
        G96Bond       G96Angle    Proper Dih.  Improper Dih.          LJ-14
    2.42269e+03    3.76712e+03    2.71326e+03    1.10402e+03   -2.98802e+02
     Coulomb-14        LJ (SR)  Disper. corr.   Coulomb (SR)   Coul. recip.
    2.86008e+04    1.23811e+05   -7.43447e+03   -9.41201e+05    5.17916e+03
      Potential    Kinetic En.   Total Energy  Conserved En.    Temperature
   -7.81336e+05    1.38632e+05   -6.42703e+05    2.79572e+07    3.01900e+02
 Pres. DC (bar) Pressure (bar)   Constr. rmsd
   -2.19095e+02   -1.38716e+02    0.00000e+00

           Step           Time
      389605000   779210.00000

   Energies (kJ/mol)
        G96Bond       G96Angle    Proper Dih.  Improper Dih.          LJ-14
    2.34906e+03    3.60895e+03    2.67565e+03    1.18507e+03   -2.43410e+02
     Coulomb-14        LJ (SR)  Disper. corr.   Coulomb (SR)   Coul. recip.
    2.85032e+04    1.24499e+05   -7.48724e+03   -9.41848e+05    5.24313e+03
      Potential    Kinetic En.   Total Energy  Conserved En.    Temperature
   -7.81514e+05    1.38068e+05   -6.43447e+05    2.79575e+07    3.00671e+02
 Pres. DC (bar) Pressure (bar)   Constr. rmsd
   -2.22212e+02    1.04950e+02    0.00000e+00

           Step           Time
      389610000   779220.00000

   Energies (kJ/mol)
        G96Bond       G96Angle    Proper Dih.  Improper Dih.          LJ-14
    2.35807e+03    3.77743e+03    2.72194e+03    1.02037e+03   -2.49602e+02
     Coulomb-14        LJ (SR)  Disper. corr.   Coulomb (SR)   Coul. recip.
    2.83728e+04    1.24109e+05   -7.47239e+03   -9.41458e+05    5.23904e+03
      Potential    Kinetic En.   Total Energy  Conserved En.    Temperature
   -7.81581e+05    1.37792e+05   -6.43789e+05    2.79576e+07    3.00071e+02
 Pres. DC (bar) Pressure (bar)   Constr. rmsd
   -2.21333e+02    4.29066e+01    0.00000e+00

           Step           Time
      389615000   779230.00000

   Energies (kJ/mol)
        G96Bond       G96Angle    Proper Dih.  Improper Dih.          LJ-14
    2.38074e+03    3.78469e+03    2.83850e+03    1.07136e+03   -4.03737e+02
     Coulomb-14        LJ (SR)  Disper. corr.   Coulomb (SR)   Coul. recip.
    2.83986e+04    1.22163e+05   -7.41657e+03   -9.38369e+05    5.20124e+03
      Potential    Kinetic En.   Total Energy  Conserved En.    Temperature
   -7.80351e+05    1.37706e+05   -6.42645e+05    2.79579e+07    2.99883e+02
 Pres. DC (bar) Pressure (bar)   Constr. rmsd
   -2.18042e+02   -4.18578e+02    0.00000e+00

           Step           Time
      389620000   779240.00000

   Energies (kJ/mol)
        G96Bond       G96Angle    Proper Dih.  Improper Dih.          LJ-14
    2.37302e+03    3.78669e+03    2.75533e+03    1.14867e+03   -3.01354e+02
     Coulomb-14        LJ (SR)  Disper. corr.   Coulomb (SR)   Coul. recip.
    2.85111e+04    1.23955e+05   -7.47872e+03   -9.41888e+05    5.23859e+03
      Potential    Kinetic En.   Total Energy  Conserved En.    Temperature
   -7.81899e+05    1.37354e+05   -6.44545e+05    2.79586e+07    2.99116e+02
 Pres. DC (bar) Pressure (bar)   Constr. rmsd
   -2.21707e+02   -4.95874e+01    0.00000e+00

           Step           Time
      389625000   779250.00000

   Energies (kJ/mol)
        G96Bond       G96Angle    Proper Dih.  Improper Dih.          LJ-14
    2.50793e+03    3.63660e+03    2.76899e+03    1.13442e+03   -2.93670e+02
     Coulomb-14        LJ (SR)  Disper. corr.   Coulomb (SR)   Coul. recip.
    2.84728e+04    1.22942e+05   -7.48415e+03   -9.40349e+05    5.20601e+03
      Potential    Kinetic En.   Total Energy  Conserved En.    Temperature
   -7.81458e+05    1.37732e+05   -6.43726e+05    2.79590e+07    2.99940e+02
 Pres. DC (bar) Pressure (bar)   Constr. rmsd
   -2.22029e+02   -5.53526e+01    0.00000e+00

           Step           Time
      389630000   779260.00000

   Energies (kJ/mol)
        G96Bond       G96Angle    Proper Dih.  Improper Dih.          LJ-14
    2.47227e+03    3.72402e+03    2.83152e+03    1.01508e+03   -2.53403e+02
     Coulomb-14        LJ (SR)  Disper. corr.   Coulomb (SR)   Coul. recip.
    2.82607e+04    1.24407e+05   -7.48346e+03   -9.41259e+05    5.41778e+03
      Potential    Kinetic En.   Total Energy  Conserved En.    Temperature
   -7.80867e+05    1.38297e+05   -6.42571e+05    2.79594e+07    3.01169e+02
 Pres. DC (bar) Pressure (bar)   Constr. rmsd
   -2.21988e+02    4.69635e+01    0.00000e+00

           Step           Time
      389635000   779270.00000

   Energies (kJ/mol)
        G96Bond       G96Angle    Proper Dih.  Improper Dih.          LJ-14
    2.34477e+03    3.57135e+03    2.78776e+03    1.11654e+03   -2.09295e+02
     Coulomb-14        LJ (SR)  Disper. corr.   Coulomb (SR)   Coul. recip.
    2.83356e+04    1.24702e+05   -7.47705e+03   -9.42283e+05    5.13546e+03
      Potential    Kinetic En.   Total Energy  Conserved En.    Temperature
   -7.81976e+05    1.37184e+05   -6.44792e+05    2.79597e+07    2.98746e+02
 Pres. DC (bar) Pressure (bar)   Constr. rmsd
   -2.21608e+02    2.19232e+02    0.00000e+00

           Step           Time
      389640000   779280.00000

   Energies (kJ/mol)
        G96Bond       G96Angle    Proper Dih.  Improper Dih.          LJ-14
    2.34245e+03    3.73733e+03    2.82484e+03    1.10823e+03   -3.09049e+02
     Coulomb-14        LJ (SR)  Disper. corr.   Coulomb (SR)   Coul. recip.
    2.81334e+04    1.22213e+05   -7.42278e+03   -9.38854e+05    5.33385e+03
      Potential    Kinetic En.   Total Energy  Conserved En.    Temperature
   -7.80893e+05    1.37458e+05   -6.43435e+05    2.79602e+07    2.99342e+02
 Pres. DC (bar) Pressure (bar)   Constr. rmsd
   -2.18407e+02   -1.84046e+02    0.00000e+00

           Step           Time
      389645000   779290.00000

   Energies (kJ/mol)
        G96Bond       G96Angle    Proper Dih.  Improper Dih.          LJ-14
    2.27810e+03    3.91358e+03    2.81846e+03    1.02459e+03   -2.94450e+02
     Coulomb-14        LJ (SR)  Disper. corr.   Coulomb (SR)   Coul. recip.
    2.84103e+04    1.24445e+05   -7.45614e+03   -9.41754e+05    5.11522e+03
      Potential    Kinetic En.   Total Energy  Conserved En.    Temperature
   -7.81500e+05    1.38700e+05   -6.42800e+05    2.79607e+07    3.02047e+02
 Pres. DC (bar) Pressure (bar)   Constr. rmsd
   -2.20372e+02    1.62838e+02    0.00000e+00

           Step           Time
      389650000   779300.00000

   Energies (kJ/mol)
        G96Bond       G96Angle    Proper Dih.  Improper Dih.          LJ-14
    2.27682e+03    3.66077e+03    2.71228e+03    1.07375e+03   -2.56577e+02
     Coulomb-14        LJ (SR)  Disper. corr.   Coulomb (SR)   Coul. recip.
    2.86588e+04    1.23224e+05   -7.47029e+03   -9.40267e+05    5.28216e+03
      Potential    Kinetic En.   Total Energy  Conserved En.    Temperature
   -7.81105e+05    1.37452e+05   -6.43653e+05    2.79609e+07    2.99330e+02
 Pres. DC (bar) Pressure (bar)   Constr. rmsd
   -2.21209e+02   -1.04476e+02    0.00000e+00

           Step           Time
      389655000   779310.00000

   Energies (kJ/mol)
        G96Bond       G96Angle    Proper Dih.  Improper Dih.          LJ-14
    2.28127e+03    3.49852e+03    2.81249e+03    1.09425e+03   -3.55137e+02
     Coulomb-14        LJ (SR)  Disper. corr.   Coulomb (SR)   Coul. recip.
    2.84165e+04    1.24252e+05   -7.46303e+03   -9.41979e+05    5.09764e+03
      Potential    Kinetic En.   Total Energy  Conserved En.    Temperature
   -7.82344e+05    1.37356e+05   -6.44988e+05    2.79613e+07    2.99119e+02
 Pres. DC (bar) Pressure (bar)   Constr. rmsd
   -2.20779e+02   -3.30699e+01    0.00000e+00

           Step           Time
      389660000   779320.00000

   Energies (kJ/mol)
        G96Bond       G96Angle    Proper Dih.  Improper Dih.          LJ-14
    2.30913e+03    3.69093e+03    2.73488e+03    1.17707e+03   -2.75615e+02
     Coulomb-14        LJ (SR)  Disper. corr.   Coulomb (SR)   Coul. recip.
    2.84796e+04    1.22946e+05   -7.42045e+03   -9.38412e+05    5.31414e+03
      Potential    Kinetic En.   Total Energy  Conserved En.    Temperature
   -7.79456e+05    1.36915e+05   -6.42541e+05    2.79617e+07    2.98160e+02
 Pres. DC (bar) Pressure (bar)   Constr. rmsd
   -2.18270e+02   -1.45243e+02    0.00000e+00

           Step           Time
      389665000   779330.00000

   Energies (kJ/mol)
        G96Bond       G96Angle    Proper Dih.  Improper Dih.          LJ-14
    2.40166e+03    3.53630e+03    2.68341e+03    1.03330e+03   -1.98970e+02
     Coulomb-14        LJ (SR)  Disper. corr.   Coulomb (SR)   Coul. recip.
    2.84868e+04    1.23370e+05   -7.48883e+03   -9.41363e+05    5.24164e+03
      Potential    Kinetic En.   Total Energy  Conserved En.    Temperature
   -7.82298e+05    1.38372e+05   -6.43925e+05    2.79622e+07    3.01334e+02
 Pres. DC (bar) Pressure (bar)   Constr. rmsd
   -2.22306e+02   -1.54382e+02    0.00000e+00

           Step           Time
      389670000   779340.00000

   Energies (kJ/mol)
        G96Bond       G96Angle    Proper Dih.  Improper Dih.          LJ-14
    2.35887e+03    3.68191e+03    2.80993e+03    1.12131e+03   -3.04223e+02
     Coulomb-14        LJ (SR)  Disper. corr.   Coulomb (SR)   Coul. recip.
    2.83573e+04    1.22545e+05   -7.46135e+03   -9.38000e+05    5.23854e+03
      Potential    Kinetic En.   Total Energy  Conserved En.    Temperature
   -7.79652e+05    1.38104e+05   -6.41549e+05    2.79626e+07    3.00749e+02
 Pres. DC (bar) Pressure (bar)   Constr. rmsd
   -2.20680e+02   -6.81148e+01    0.00000e+00

           Step           Time
      389675000   779350.00000

   Energies (kJ/mol)
        G96Bond       G96Angle    Proper Dih.  Improper Dih.          LJ-14
    2.32346e+03    3.67970e+03    2.80381e+03    1.09727e+03   -2.55466e+02
     Coulomb-14        LJ (SR)  Disper. corr.   Coulomb (SR)   Coul. recip.
    2.84709e+04    1.24228e+05   -7.48685e+03   -9.40198e+05    5.10803e+03
      Potential    Kinetic En.   Total Energy  Conserved En.    Temperature
   -7.80229e+05    1.37574e+05   -6.42654e+05    2.79634e+07    2.99596e+02
 Pres. DC (bar) Pressure (bar)   Constr. rmsd
   -2.22189e+02    2.24866e+02    0.00000e+00

           Step           Time
      389680000   779360.00000

   Energies (kJ/mol)
        G96Bond       G96Angle    Proper Dih.  Improper Dih.          LJ-14
    2.44348e+03    3.69252e+03    2.77747e+03    1.21937e+03   -3.31185e+02
     Coulomb-14        LJ (SR)  Disper. corr.   Coulomb (SR)   Coul. recip.
    2.82667e+04    1.23723e+05   -7.45801e+03   -9.39094e+05    5.29850e+03
      Potential    Kinetic En.   Total Energy  Conserved En.    Temperature
   -7.79462e+05    1.37673e+05   -6.41789e+05    2.79637e+07    2.99811e+02
 Pres. DC (bar) Pressure (bar)   Constr. rmsd
   -2.20482e+02   -2.02090e+01    0.00000e+00

           Step           Time
      389685000   779370.00000

   Energies (kJ/mol)
        G96Bond       G96Angle    Proper Dih.  Improper Dih.          LJ-14
    2.27808e+03    3.92475e+03    2.85585e+03    1.10648e+03   -2.63954e+02
     Coulomb-14        LJ (SR)  Disper. corr.   Coulomb (SR)   Coul. recip.
    2.81087e+04    1.23321e+05   -7.47837e+03   -9.40577e+05    5.28433e+03
      Potential    Kinetic En.   Total Energy  Conserved En.    Temperature
   -7.81440e+05    1.36932e+05   -6.44508e+05    2.79639e+07    2.98196e+02
 Pres. DC (bar) Pressure (bar)   Constr. rmsd
   -2.21686e+02   -1.34952e+01    0.00000e+00

           Step           Time
      389690000   779380.00000

   Energies (kJ/mol)
        G96Bond       G96Angle    Proper Dih.  Improper Dih.          LJ-14
    2.33989e+03    3.72272e+03    2.76345e+03    1.05819e+03   -2.41833e+02
     Coulomb-14        LJ (SR)  Disper. corr.   Coulomb (SR)   Coul. recip.
    2.84109e+04    1.24692e+05   -7.46910e+03   -9.41277e+05    5.25563e+03
      Potential    Kinetic En.   Total Energy  Conserved En.    Temperature
   -7.80745e+05    1.37507e+05   -6.43238e+05    2.79645e+07    2.99449e+02
 Pres. DC (bar) Pressure (bar)   Constr. rmsd
   -2.21138e+02    6.27806e+01    0.00000e+00

           Step           Time
      389695000   779390.00000

   Energies (kJ/mol)
        G96Bond       G96Angle    Proper Dih.  Improper Dih.          LJ-14
    2.44060e+03    3.57801e+03    2.75932e+03    1.08026e+03   -3.13303e+02
     Coulomb-14        LJ (SR)  Disper. corr.   Coulomb (SR)   Coul. recip.
    2.82629e+04    1.26536e+05   -7.50886e+03   -9.45204e+05    5.15090e+03
      Potential    Kinetic En.   Total Energy  Conserved En.    Temperature
   -7.83218e+05    1.37419e+05   -6.45799e+05    2.79649e+07    2.99258e+02
 Pres. DC (bar) Pressure (bar)   Constr. rmsd
   -2.23496e+02    1.34736e+02    0.00000e+00

           Step           Time
      389700000   779400.00000

   Energies (kJ/mol)
        G96Bond       G96Angle    Proper Dih.  Improper Dih.          LJ-14
    2.32379e+03    3.50640e+03    2.77156e+03    1.13858e+03   -2.75121e+02
     Coulomb-14        LJ (SR)  Disper. corr.   Coulomb (SR)   Coul. recip.
    2.83341e+04    1.25731e+05   -7.51424e+03   -9.42500e+05    5.23764e+03
      Potential    Kinetic En.   Total Energy  Conserved En.    Temperature
   -7.81246e+05    1.37146e+05   -6.44100e+05    2.79651e+07    2.98663e+02
 Pres. DC (bar) Pressure (bar)   Constr. rmsd
   -2.23816e+02    3.65575e+02    0.00000e+00

           Step           Time
      389705000   779410.00000

   Energies (kJ/mol)
        G96Bond       G96Angle    Proper Dih.  Improper Dih.          LJ-14
    2.33346e+03    3.77344e+03    2.84723e+03    1.14273e+03   -3.94546e+02
     Coulomb-14        LJ (SR)  Disper. corr.   Coulomb (SR)   Coul. recip.
    2.84868e+04    1.25937e+05   -7.51015e+03   -9.43814e+05    5.14587e+03
      Potential    Kinetic En.   Total Energy  Conserved En.    Temperature
   -7.82052e+05    1.38538e+05   -6.43514e+05    2.79666e+07    3.01694e+02
 Pres. DC (bar) Pressure (bar)   Constr. rmsd
   -2.23572e+02    1.62072e+02    0.00000e+00

           Step           Time
      389710000   779420.00000

   Energies (kJ/mol)
        G96Bond       G96Angle    Proper Dih.  Improper Dih.          LJ-14
    2.28072e+03    3.66577e+03    2.80655e+03    1.15677e+03   -3.38316e+02
     Coulomb-14        LJ (SR)  Disper. corr.   Coulomb (SR)   Coul. recip.
    2.82752e+04    1.23575e+05   -7.47322e+03   -9.41122e+05    5.28692e+03
      Potential    Kinetic En.   Total Energy  Conserved En.    Temperature
   -7.81886e+05    1.36978e+05   -6.44908e+05    2.79672e+07    2.98298e+02
 Pres. DC (bar) Pressure (bar)   Constr. rmsd
   -2.21382e+02   -1.35804e+02    0.00000e+00

           Step           Time
      389715000   779430.00000

   Energies (kJ/mol)
        G96Bond       G96Angle    Proper Dih.  Improper Dih.          LJ-14
    2.45786e+03    3.54233e+03    2.73398e+03    1.08333e+03   -2.42832e+02
     Coulomb-14        LJ (SR)  Disper. corr.   Coulomb (SR)   Coul. recip.
    2.85696e+04    1.25162e+05   -7.45848e+03   -9.42240e+05    5.23627e+03
      Potential    Kinetic En.   Total Energy  Conserved En.    Temperature
   -7.81156e+05    1.38591e+05   -6.42564e+05    2.79673e+07    3.01810e+02
 Pres. DC (bar) Pressure (bar)   Constr. rmsd
   -2.20511e+02    9.53326e+01    0.00000e+00

           Step           Time
      389720000   779440.00000

   Energies (kJ/mol)
        G96Bond       G96Angle    Proper Dih.  Improper Dih.          LJ-14
    2.34427e+03    3.59759e+03    2.78765e+03    1.05919e+03   -3.62304e+02
     Coulomb-14        LJ (SR)  Disper. corr.   Coulomb (SR)   Coul. recip.
    2.83381e+04    1.25175e+05   -7.46236e+03   -9.43022e+05    5.23778e+03
      Potential    Kinetic En.   Total Energy  Conserved En.    Temperature
   -7.82307e+05    1.36992e+05   -6.45315e+05    2.79675e+07    2.98329e+02
 Pres. DC (bar) Pressure (bar)   Constr. rmsd
   -2.20740e+02    3.82135e+01    0.00000e+00

           Step           Time
      389725000   779450.00000

   Energies (kJ/mol)
        G96Bond       G96Angle    Proper Dih.  Improper Dih.          LJ-14
    2.40096e+03    3.65310e+03    2.76396e+03    1.04332e+03   -2.14501e+02
     Coulomb-14        LJ (SR)  Disper. corr.   Coulomb (SR)   Coul. recip.
    2.85346e+04    1.25037e+05   -7.48016e+03   -9.42977e+05    5.19198e+03
      Potential    Kinetic En.   Total Energy  Conserved En.    Temperature
   -7.82047e+05    1.37552e+05   -6.44495e+05    2.79677e+07    2.99546e+02
 Pres. DC (bar) Pressure (bar)   Constr. rmsd
   -2.21793e+02    8.70855e+01    0.00000e+00

           Step           Time
      389730000   779460.00000

   Energies (kJ/mol)
        G96Bond       G96Angle    Proper Dih.  Improper Dih.          LJ-14
    2.34164e+03    3.74195e+03    2.81130e+03    1.06118e+03   -3.50091e+02
     Coulomb-14        LJ (SR)  Disper. corr.   Coulomb (SR)   Coul. recip.
    2.84792e+04    1.24958e+05   -7.47340e+03   -9.42549e+05    5.13327e+03
      Potential    Kinetic En.   Total Energy  Conserved En.    Temperature
   -7.81846e+05    1.38239e+05   -6.43607e+05    2.79680e+07    3.01044e+02
 Pres. DC (bar) Pressure (bar)   Constr. rmsd
   -2.21392e+02    1.15724e+02    0.00000e+00

           Step           Time
      389735000   779470.00000

   Energies (kJ/mol)
        G96Bond       G96Angle    Proper Dih.  Improper Dih.          LJ-14
    2.39116e+03    3.84892e+03    2.69892e+03    1.14759e+03   -2.17812e+02
     Coulomb-14        LJ (SR)  Disper. corr.   Coulomb (SR)   Coul. recip.
    2.85223e+04    1.22053e+05   -7.44344e+03   -9.37613e+05    5.28851e+03
      Potential    Kinetic En.   Total Energy  Conserved En.    Temperature
   -7.79324e+05    1.38304e+05   -6.41020e+05    2.79683e+07    3.01185e+02
 Pres. DC (bar) Pressure (bar)   Constr. rmsd
   -2.19623e+02   -1.10431e+02    0.00000e+00

           Step           Time
      389740000   779480.00000

   Energies (kJ/mol)
        G96Bond       G96Angle    Proper Dih.  Improper Dih.          LJ-14
    2.40791e+03    3.84226e+03    2.72763e+03    1.09940e+03   -3.14768e+02
     Coulomb-14        LJ (SR)  Disper. corr.   Coulomb (SR)   Coul. recip.
    2.83932e+04    1.25169e+05   -7.51933e+03   -9.42864e+05    5.22157e+03
      Potential    Kinetic En.   Total Energy  Conserved En.    Temperature
   -7.81837e+05    1.37930e+05   -6.43907e+05    2.79688e+07    3.00371e+02
 Pres. DC (bar) Pressure (bar)   Constr. rmsd
   -2.24119e+02    1.18544e+02    0.00000e+00

           Step           Time
      389745000   779490.00000

   Energies (kJ/mol)
        G96Bond       G96Angle    Proper Dih.  Improper Dih.          LJ-14
    2.29255e+03    3.59757e+03    2.83938e+03    1.12992e+03   -3.61978e+02
     Coulomb-14        LJ (SR)  Disper. corr.   Coulomb (SR)   Coul. recip.
    2.85613e+04    1.22847e+05   -7.42519e+03   -9.37926e+05    5.38187e+03
      Potential    Kinetic En.   Total Energy  Conserved En.    Temperature
   -7.79064e+05    1.37482e+05   -6.41582e+05    2.79692e+07    2.99394e+02
 Pres. DC (bar) Pressure (bar)   Constr. rmsd
   -2.18549e+02   -1.11494e+02    0.00000e+00

           Step           Time
      389750000   779500.00000

   Energies (kJ/mol)
        G96Bond       G96Angle    Proper Dih.  Improper Dih.          LJ-14
    2.33733e+03    3.70346e+03    2.78418e+03    1.10429e+03   -2.54622e+02
     Coulomb-14        LJ (SR)  Disper. corr.   Coulomb (SR)   Coul. recip.
    2.86450e+04    1.23268e+05   -7.49266e+03   -9.40641e+05    5.13674e+03
      Potential    Kinetic En.   Total Energy  Conserved En.    Temperature
   -7.81410e+05    1.37533e+05   -6.43876e+05    2.79696e+07    2.99507e+02
 Pres. DC (bar) Pressure (bar)   Constr. rmsd
   -2.22534e+02   -3.14796e+01    0.00000e+00

           Step           Time
      389755000   779510.00000

   Energies (kJ/mol)
        G96Bond       G96Angle    Proper Dih.  Improper Dih.          LJ-14
    2.37401e+03    3.65811e+03    2.92483e+03    1.03059e+03   -2.36291e+02
     Coulomb-14        LJ (SR)  Disper. corr.   Coulomb (SR)   Coul. recip.
    2.83717e+04    1.23309e+05   -7.49244e+03   -9.40797e+05    5.19292e+03
      Potential    Kinetic En.   Total Energy  Conserved En.    Temperature
   -7.81665e+05    1.37707e+05   -6.43958e+05    2.79698e+07    2.99885e+02
 Pres. DC (bar) Pressure (bar)   Constr. rmsd
   -2.22520e+02    3.64362e+01    0.00000e+00

           Step           Time
      389760000   779520.00000

   Energies (kJ/mol)
        G96Bond       G96Angle    Proper Dih.  Improper Dih.          LJ-14
    2.37243e+03    3.66388e+03    2.77179e+03    1.07722e+03   -2.62127e+02
     Coulomb-14        LJ (SR)  Disper. corr.   Coulomb (SR)   Coul. recip.
    2.83711e+04    1.23815e+05   -7.48039e+03   -9.41240e+05    5.27360e+03
      Potential    Kinetic En.   Total Energy  Conserved En.    Temperature
   -7.81637e+05    1.37221e+05   -6.44415e+05    2.79700e+07    2.98828e+02
 Pres. DC (bar) Pressure (bar)   Constr. rmsd
   -2.21806e+02    2.83665e+00    0.00000e+00

           Step           Time
      389765000   779530.00000

   Energies (kJ/mol)
        G96Bond       G96Angle    Proper Dih.  Improper Dih.          LJ-14
    2.37436e+03    3.68109e+03    2.78828e+03    1.08048e+03   -3.07882e+02
     Coulomb-14        LJ (SR)  Disper. corr.   Coulomb (SR)   Coul. recip.
    2.85195e+04    1.22536e+05   -7.40732e+03   -9.39379e+05    5.28397e+03
      Potential    Kinetic En.   Total Energy  Conserved En.    Temperature
   -7.80830e+05    1.37323e+05   -6.43508e+05    2.79708e+07    2.99048e+02
 Pres. DC (bar) Pressure (bar)   Constr. rmsd
   -2.17500e+02   -2.69120e+02    0.00000e+00

           Step           Time
      389770000   779540.00000

   Energies (kJ/mol)
        G96Bond       G96Angle    Proper Dih.  Improper Dih.          LJ-14
    2.36916e+03    3.68176e+03    2.78571e+03    1.06522e+03   -1.98555e+02
     Coulomb-14        LJ (SR)  Disper. corr.   Coulomb (SR)   Coul. recip.
    2.85231e+04    1.25455e+05   -7.47624e+03   -9.43256e+05    5.17975e+03
      Potential    Kinetic En.   Total Energy  Conserved En.    Temperature
   -7.81870e+05    1.38077e+05   -6.43793e+05    2.79712e+07    3.00691e+02
 Pres. DC (bar) Pressure (bar)   Constr. rmsd
   -2.21561e+02    1.68698e+02    0.00000e+00

           Step           Time
      389775000   779550.00000

   Energies (kJ/mol)
        G96Bond       G96Angle    Proper Dih.  Improper Dih.          LJ-14
    2.34675e+03    3.73528e+03    2.80706e+03    1.16849e+03   -2.99568e+02
     Coulomb-14        LJ (SR)  Disper. corr.   Coulomb (SR)   Coul. recip.
    2.83719e+04    1.24143e+05   -7.48706e+03   -9.41267e+05    5.26081e+03
      Potential    Kinetic En.   Total Energy  Conserved En.    Temperature
   -7.81220e+05    1.36685e+05   -6.44535e+05    2.79715e+07    2.97658e+02
 Pres. DC (bar) Pressure (bar)   Constr. rmsd
   -2.22202e+02    8.52677e+01    0.00000e+00

           Step           Time
      389780000   779560.00000

   Energies (kJ/mol)
        G96Bond       G96Angle    Proper Dih.  Improper Dih.          LJ-14
    2.43718e+03    3.74396e+03    2.80711e+03    1.11838e+03   -2.60608e+02
     Coulomb-14        LJ (SR)  Disper. corr.   Coulomb (SR)   Coul. recip.
    2.81959e+04    1.26912e+05   -7.49231e+03   -9.43682e+05    5.32067e+03
      Potential    Kinetic En.   Total Energy  Conserved En.    Temperature
   -7.80899e+05    1.39152e+05   -6.41747e+05    2.79725e+07    3.03031e+02
 Pres. DC (bar) Pressure (bar)   Constr. rmsd
   -2.22513e+02    4.58528e+02    0.00000e+00

           Step           Time
      389785000   779570.00000

   Energies (kJ/mol)
        G96Bond       G96Angle    Proper Dih.  Improper Dih.          LJ-14
    2.34737e+03    3.72330e+03    2.64557e+03    1.09907e+03   -2.27154e+02
     Coulomb-14        LJ (SR)  Disper. corr.   Coulomb (SR)   Coul. recip.
    2.84900e+04    1.25619e+05   -7.48795e+03   -9.44569e+05    5.24250e+03
      Potential    Kinetic En.   Total Energy  Conserved En.    Temperature
   -7.83117e+05    1.39123e+05   -6.43994e+05    2.79726e+07    3.02968e+02
 Pres. DC (bar) Pressure (bar)   Constr. rmsd
   -2.22254e+02    1.62961e+02    0.00000e+00

           Step           Time
      389790000   779580.00000

   Energies (kJ/mol)
        G96Bond       G96Angle    Proper Dih.  Improper Dih.          LJ-14
    2.41408e+03    3.45702e+03    2.71885e+03    1.16067e+03   -2.49237e+02
     Coulomb-14        LJ (SR)  Disper. corr.   Coulomb (SR)   Coul. recip.
    2.83422e+04    1.25840e+05   -7.50796e+03   -9.44234e+05    5.25940e+03
      Potential    Kinetic En.   Total Energy  Conserved En.    Temperature
   -7.82799e+05    1.38363e+05   -6.44436e+05    2.79729e+07    3.01313e+02
 Pres. DC (bar) Pressure (bar)   Constr. rmsd
   -2.23442e+02    2.45569e+02    0.00000e+00

           Step           Time
      389795000   779590.00000

   Energies (kJ/mol)
        G96Bond       G96Angle    Proper Dih.  Improper Dih.          LJ-14
    2.39827e+03    3.70368e+03    2.68708e+03    1.03081e+03   -2.73907e+02
     Coulomb-14        LJ (SR)  Disper. corr.   Coulomb (SR)   Coul. recip.
    2.84447e+04    1.23971e+05   -7.45506e+03   -9.40705e+05    5.23842e+03
      Potential    Kinetic En.   Total Energy  Conserved En.    Temperature
   -7.80960e+05    1.38539e+05   -6.42420e+05    2.79732e+07    3.01698e+02
 Pres. DC (bar) Pressure (bar)   Constr. rmsd
   -2.20308e+02    7.45847e+01    0.00000e+00

           Step           Time
      389800000   779600.00000

   Energies (kJ/mol)
        G96Bond       G96Angle    Proper Dih.  Improper Dih.          LJ-14
    2.27586e+03    3.65370e+03    2.79769e+03    1.05320e+03   -2.94145e+02
     Coulomb-14        LJ (SR)  Disper. corr.   Coulomb (SR)   Coul. recip.
    2.83902e+04    1.24459e+05   -7.51688e+03   -9.42374e+05    5.21752e+03
      Potential    Kinetic En.   Total Energy  Conserved En.    Temperature
   -7.82339e+05    1.37511e+05   -6.44827e+05    2.79737e+07    2.99459e+02
 Pres. DC (bar) Pressure (bar)   Constr. rmsd
   -2.23973e+02    1.58359e+02    0.00000e+00

           Step           Time
      389805000   779610.00000

   Energies (kJ/mol)
        G96Bond       G96Angle    Proper Dih.  Improper Dih.          LJ-14
    2.28897e+03    3.64495e+03    2.74807e+03    1.13740e+03   -3.81035e+02
     Coulomb-14        LJ (SR)  Disper. corr.   Coulomb (SR)   Coul. recip.
    2.84236e+04    1.23306e+05   -7.44645e+03   -9.39647e+05    5.20569e+03
      Potential    Kinetic En.   Total Energy  Conserved En.    Temperature
   -7.80720e+05    1.36370e+05   -6.44350e+05    2.79744e+07    2.96974e+02
 Pres. DC (bar) Pressure (bar)   Constr. rmsd
   -2.19800e+02   -1.26187e+02    0.00000e+00

           Step           Time
      389810000   779620.00000

   Energies (kJ/mol)
        G96Bond       G96Angle    Proper Dih.  Improper Dih.          LJ-14
    2.19876e+03    3.89030e+03    2.79304e+03    1.17292e+03   -3.01902e+02
     Coulomb-14        LJ (SR)  Disper. corr.   Coulomb (SR)   Coul. recip.
    2.85552e+04    1.25485e+05   -7.49904e+03   -9.43577e+05    5.18547e+03
      Potential    Kinetic En.   Total Energy  Conserved En.    Temperature
   -7.82097e+05    1.37942e+05   -6.44155e+05    2.79747e+07    3.00397e+02
 Pres. DC (bar) Pressure (bar)   Constr. rmsd
   -2.22912e+02    1.97209e+02    0.00000e+00

           Step           Time
      389815000   779630.00000

   Energies (kJ/mol)
        G96Bond       G96Angle    Proper Dih.  Improper Dih.          LJ-14
    2.36395e+03    3.69619e+03    2.88172e+03    1.03696e+03   -3.13652e+02
     Coulomb-14        LJ (SR)  Disper. corr.   Coulomb (SR)   Coul. recip.
    2.84667e+04    1.24693e+05   -7.44405e+03   -9.40121e+05    5.32507e+03
      Potential    Kinetic En.   Total Energy  Conserved En.    Temperature
   -7.79416e+05    1.37826e+05   -6.41589e+05    2.79749e+07    3.00145e+02
 Pres. DC (bar) Pressure (bar)   Constr. rmsd
   -2.19659e+02    1.68136e+02    0.00000e+00

           Step           Time
      389820000   779640.00000

   Energies (kJ/mol)
        G96Bond       G96Angle    Proper Dih.  Improper Dih.          LJ-14
    2.36850e+03    3.72072e+03    2.78676e+03    1.09664e+03   -3.64938e+02
     Coulomb-14        LJ (SR)  Disper. corr.   Coulomb (SR)   Coul. recip.
    2.85192e+04    1.25613e+05   -7.45678e+03   -9.43605e+05    5.27661e+03
      Potential    Kinetic En.   Total Energy  Conserved En.    Temperature
   -7.82046e+05    1.37094e+05   -6.44951e+05    2.79753e+07    2.98551e+02
 Pres. DC (bar) Pressure (bar)   Constr. rmsd
   -2.20410e+02    4.11796e+01    0.00000e+00

           Step           Time
      389825000   779650.00000

   Energies (kJ/mol)
        G96Bond       G96Angle    Proper Dih.  Improper Dih.          LJ-14
    2.39302e+03    3.72970e+03    2.78747e+03    1.05216e+03   -2.78558e+02
     Coulomb-14        LJ (SR)  Disper. corr.   Coulomb (SR)   Coul. recip.
    2.85129e+04    1.24400e+05   -7.47179e+03   -9.41162e+05    5.21710e+03
      Potential    Kinetic En.   Total Energy  Conserved En.    Temperature
   -7.80820e+05    1.37807e+05   -6.43013e+05    2.79756e+07    3.00102e+02
 Pres. DC (bar) Pressure (bar)   Constr. rmsd
   -2.21297e+02    1.57639e+02    0.00000e+00

           Step           Time
      389830000   779660.00000

   Energies (kJ/mol)
        G96Bond       G96Angle    Proper Dih.  Improper Dih.          LJ-14
    2.29578e+03    3.72554e+03    2.77261e+03    1.11519e+03   -3.48403e+02
     Coulomb-14        LJ (SR)  Disper. corr.   Coulomb (SR)   Coul. recip.
    2.82578e+04    1.23686e+05   -7.44449e+03   -9.40787e+05    5.27290e+03
      Potential    Kinetic En.   Total Energy  Conserved En.    Temperature
   -7.81454e+05    1.37084e+05   -6.44370e+05    2.79759e+07    2.98527e+02
 Pres. DC (bar) Pressure (bar)   Constr. rmsd
   -2.19685e+02   -1.64169e+01    0.00000e+00

           Step           Time
      389835000   779670.00000

   Energies (kJ/mol)
        G96Bond       G96Angle    Proper Dih.  Improper Dih.          LJ-14
    2.25242e+03    3.68670e+03    2.68416e+03    1.06438e+03   -2.48880e+02
     Coulomb-14        LJ (SR)  Disper. corr.   Coulomb (SR)   Coul. recip.
    2.84390e+04    1.23464e+05   -7.45856e+03   -9.39981e+05    5.18325e+03
      Potential    Kinetic En.   Total Energy  Conserved En.    Temperature
   -7.80914e+05    1.38132e+05   -6.42782e+05    2.79760e+07    3.00810e+02
 Pres. DC (bar) Pressure (bar)   Constr. rmsd
   -2.20515e+02    4.34544e+01    0.00000e+00

           Step           Time
      389840000   779680.00000

   Energies (kJ/mol)
        G96Bond       G96Angle    Proper Dih.  Improper Dih.          LJ-14
    2.34736e+03    3.72560e+03    2.75919e+03    1.18761e+03   -1.66690e+02
     Coulomb-14        LJ (SR)  Disper. corr.   Coulomb (SR)   Coul. recip.
    2.84036e+04    1.22504e+05   -7.45692e+03   -9.37960e+05    5.27854e+03
      Potential    Kinetic En.   Total Energy  Conserved En.    Temperature
   -7.79378e+05    1.37728e+05   -6.41649e+05    2.79762e+07    2.99931e+02
 Pres. DC (bar) Pressure (bar)   Constr. rmsd
   -2.20418e+02   -1.06181e+01    0.00000e+00

           Step           Time
      389845000   779690.00000

   Energies (kJ/mol)
        G96Bond       G96Angle    Proper Dih.  Improper Dih.          LJ-14
    2.36224e+03    3.72425e+03    2.87072e+03    1.01032e+03   -3.11855e+02
     Coulomb-14        LJ (SR)  Disper. corr.   Coulomb (SR)   Coul. recip.
    2.83008e+04    1.22280e+05   -7.45369e+03   -9.37472e+05    5.28602e+03
      Potential    Kinetic En.   Total Energy  Conserved En.    Temperature
   -7.79404e+05    1.37535e+05   -6.41869e+05    2.79771e+07    2.99509e+02
 Pres. DC (bar) Pressure (bar)   Constr. rmsd
   -2.20227e+02   -4.46075e+01    0.00000e+00

           Step           Time
      389850000   779700.00000

   Energies (kJ/mol)
        G96Bond       G96Angle    Proper Dih.  Improper Dih.          LJ-14
    2.38528e+03    3.68223e+03    2.71740e+03    1.19688e+03   -3.24635e+02
     Coulomb-14        LJ (SR)  Disper. corr.   Coulomb (SR)   Coul. recip.
    2.82026e+04    1.23188e+05   -7.43871e+03   -9.39070e+05    5.29309e+03
      Potential    Kinetic En.   Total Energy  Conserved En.    Temperature
   -7.80169e+05    1.37540e+05   -6.42629e+05    2.79775e+07    2.99521e+02
 Pres. DC (bar) Pressure (bar)   Constr. rmsd
   -2.19345e+02   -1.16946e+02    0.00000e+00

           Step           Time
      389855000   779710.00000

   Energies (kJ/mol)
        G96Bond       G96Angle    Proper Dih.  Improper Dih.          LJ-14
    2.41558e+03    3.74683e+03    2.71447e+03    1.05537e+03   -2.64671e+02
     Coulomb-14        LJ (SR)  Disper. corr.   Coulomb (SR)   Coul. recip.
    2.81014e+04    1.23216e+05   -7.47893e+03   -9.39770e+05    5.29202e+03
      Potential    Kinetic En.   Total Energy  Conserved En.    Temperature
   -7.80972e+05    1.37777e+05   -6.43195e+05    2.79784e+07    3.00038e+02
 Pres. DC (bar) Pressure (bar)   Constr. rmsd
   -2.21720e+02   -6.38232e+01    0.00000e+00

           Step           Time
      389860000   779720.00000

   Energies (kJ/mol)
        G96Bond       G96Angle    Proper Dih.  Improper Dih.          LJ-14
    2.39114e+03    3.58062e+03    2.81634e+03    1.10089e+03   -3.00346e+02
     Coulomb-14        LJ (SR)  Disper. corr.   Coulomb (SR)   Coul. recip.
    2.83354e+04    1.24927e+05   -7.50729e+03   -9.41987e+05    5.14963e+03
      Potential    Kinetic En.   Total Energy  Conserved En.    Temperature
   -7.81493e+05    1.37552e+05   -6.43941e+05    2.79785e+07    2.99548e+02
 Pres. DC (bar) Pressure (bar)   Constr. rmsd
   -2.23402e+02    1.65065e+02    0.00000e+00

           Step           Time
      389865000   779730.00000

   Energies (kJ/mol)
        G96Bond       G96Angle    Proper Dih.  Improper Dih.          LJ-14
    2.50192e+03    3.99159e+03    2.70878e+03    1.17418e+03   -3.25500e+02
     Coulomb-14        LJ (SR)  Disper. corr.   Coulomb (SR)   Coul. recip.
    2.81108e+04    1.23758e+05   -7.42797e+03   -9.40173e+05    5.27138e+03
      Potential    Kinetic En.   Total Energy  Conserved En.    Temperature
   -7.80410e+05    1.38724e+05   -6.41686e+05    2.79787e+07    3.02100e+02
 Pres. DC (bar) Pressure (bar)   Constr. rmsd
   -2.18712e+02   -5.92225e+00    0.00000e+00

           Step           Time
      389870000   779740.00000

   Energies (kJ/mol)
        G96Bond       G96Angle    Proper Dih.  Improper Dih.          LJ-14
    2.26439e+03    3.67627e+03    2.84056e+03    1.15429e+03   -1.92970e+02
     Coulomb-14        LJ (SR)  Disper. corr.   Coulomb (SR)   Coul. recip.
    2.83141e+04    1.24806e+05   -7.49202e+03   -9.42596e+05    5.26419e+03
      Potential    Kinetic En.   Total Energy  Conserved En.    Temperature
   -7.81962e+05    1.38085e+05   -6.43877e+05    2.79793e+07    3.00708e+02
 Pres. DC (bar) Pressure (bar)   Constr. rmsd
   -2.22496e+02    8.83119e+01    0.00000e+00

           Step           Time
      389875000   779750.00000

   Energies (kJ/mol)
        G96Bond       G96Angle    Proper Dih.  Improper Dih.          LJ-14
    2.28211e+03    3.72383e+03    2.75852e+03    1.09326e+03   -2.79493e+02
     Coulomb-14        LJ (SR)  Disper. corr.   Coulomb (SR)   Coul. recip.
    2.83239e+04    1.22901e+05   -7.42168e+03   -9.39208e+05    5.17681e+03
      Potential    Kinetic En.   Total Energy  Conserved En.    Temperature
   -7.80650e+05    1.36663e+05   -6.43987e+05    2.79797e+07    2.97612e+02
 Pres. DC (bar) Pressure (bar)   Constr. rmsd
   -2.18342e+02   -2.08354e+02    0.00000e+00

           Step           Time
      389880000   779760.00000

   Energies (kJ/mol)
        G96Bond       G96Angle    Proper Dih.  Improper Dih.          LJ-14
    2.25609e+03    3.66650e+03    2.73216e+03    1.04777e+03   -2.72416e+02
     Coulomb-14        LJ (SR)  Disper. corr.   Coulomb (SR)   Coul. recip.
    2.84631e+04    1.24551e+05   -7.47891e+03   -9.44033e+05    5.18662e+03
      Potential    Kinetic En.   Total Energy  Conserved En.    Temperature
   -7.83882e+05    1.37679e+05   -6.46203e+05    2.79799e+07    2.99824e+02
 Pres. DC (bar) Pressure (bar)   Constr. rmsd
   -2.21718e+02    1.40999e+01    0.00000e+00

           Step           Time
      389885000   779770.00000

   Energies (kJ/mol)
        G96Bond       G96Angle    Proper Dih.  Improper Dih.          LJ-14
    2.38521e+03    3.70720e+03    2.92284e+03    1.11716e+03   -3.10304e+02
     Coulomb-14        LJ (SR)  Disper. corr.   Coulomb (SR)   Coul. recip.
    2.82975e+04    1.23457e+05   -7.45091e+03   -9.39880e+05    5.14931e+03
      Potential    Kinetic En.   Total Energy  Conserved En.    Temperature
   -7.80605e+05    1.37447e+05   -6.43157e+05    2.79801e+07    2.99319e+02
 Pres. DC (bar) Pressure (bar)   Constr. rmsd
   -2.20064e+02   -1.22952e+02    0.00000e+00

           Step           Time
      389890000   779780.00000

   Energies (kJ/mol)
        G96Bond       G96Angle    Proper Dih.  Improper Dih.          LJ-14
    2.19629e+03    3.67675e+03    2.75117e+03    1.07493e+03   -2.76928e+02
     Coulomb-14        LJ (SR)  Disper. corr.   Coulomb (SR)   Coul. recip.
    2.83616e+04    1.24080e+05   -7.48196e+03   -9.42090e+05    5.23416e+03
      Potential    Kinetic En.   Total Energy  Conserved En.    Temperature
   -7.82474e+05    1.37721e+05   -6.44754e+05    2.79805e+07    2.99915e+02
 Pres. DC (bar) Pressure (bar)   Constr. rmsd
   -2.21899e+02    9.79942e+01    0.00000e+00

           Step           Time
      389895000   779790.00000

   Energies (kJ/mol)
        G96Bond       G96Angle    Proper Dih.  Improper Dih.          LJ-14
    2.18511e+03    3.65298e+03    2.76442e+03    1.17906e+03   -2.45421e+02
     Coulomb-14        LJ (SR)  Disper. corr.   Coulomb (SR)   Coul. recip.
    2.84980e+04    1.22321e+05   -7.44347e+03   -9.38748e+05    5.20408e+03
      Potential    Kinetic En.   Total Energy  Conserved En.    Temperature
   -7.80633e+05    1.37462e+05   -6.43171e+05    2.79812e+07    2.99351e+02
 Pres. DC (bar) Pressure (bar)   Constr. rmsd
   -2.19625e+02   -5.44742e+01    0.00000e+00

           Step           Time
      389900000   779800.00000

   Energies (kJ/mol)
        G96Bond       G96Angle    Proper Dih.  Improper Dih.          LJ-14
    2.42807e+03    3.65647e+03    2.80216e+03    1.05254e+03   -2.91247e+02
     Coulomb-14        LJ (SR)  Disper. corr.   Coulomb (SR)   Coul. recip.
    2.83941e+04    1.25742e+05   -7.49776e+03   -9.42008e+05    5.37212e+03
      Potential    Kinetic En.   Total Energy  Conserved En.    Temperature
   -7.80350e+05    1.36668e+05   -6.43682e+05    2.79816e+07    2.97623e+02
 Pres. DC (bar) Pressure (bar)   Constr. rmsd
   -2.22836e+02    1.76499e+02    0.00000e+00

           Step           Time
      389905000   779810.00000

   Energies (kJ/mol)
        G96Bond       G96Angle    Proper Dih.  Improper Dih.          LJ-14
    2.43635e+03    3.68591e+03    2.68664e+03    1.10581e+03   -3.58997e+02
     Coulomb-14        LJ (SR)  Disper. corr.   Coulomb (SR)   Coul. recip.
    2.82841e+04    1.23868e+05   -7.49828e+03   -9.41039e+05    5.21579e+03
      Potential    Kinetic En.   Total Energy  Conserved En.    Temperature
   -7.81614e+05    1.37807e+05   -6.43806e+05    2.79817e+07    3.00104e+02
 Pres. DC (bar) Pressure (bar)   Constr. rmsd
   -2.22867e+02    1.18522e+01    0.00000e+00

           Step           Time
      389910000   779820.00000

   Energies (kJ/mol)
        G96Bond       G96Angle    Proper Dih.  Improper Dih.          LJ-14
    2.34791e+03    3.66063e+03    2.69122e+03    1.05020e+03   -2.95289e+02
     Coulomb-14        LJ (SR)  Disper. corr.   Coulomb (SR)   Coul. recip.
    2.82707e+04    1.23668e+05   -7.46125e+03   -9.41179e+05    5.23460e+03
      Potential    Kinetic En.   Total Energy  Conserved En.    Temperature
   -7.82013e+05    1.38515e+05   -6.43498e+05    2.79818e+07    3.01644e+02
 Pres. DC (bar) Pressure (bar)   Constr. rmsd
   -2.20674e+02   -1.00482e+02    0.00000e+00

           Step           Time
      389915000   779830.00000

   Energies (kJ/mol)
        G96Bond       G96Angle    Proper Dih.  Improper Dih.          LJ-14
    2.50028e+03    3.79878e+03    2.71607e+03    1.14021e+03   -3.19836e+02
     Coulomb-14        LJ (SR)  Disper. corr.   Coulomb (SR)   Coul. recip.
    2.82047e+04    1.26609e+05   -7.53475e+03   -9.45404e+05    5.19210e+03
      Potential    Kinetic En.   Total Energy  Conserved En.    Temperature
   -7.83097e+05    1.40049e+05   -6.43048e+05    2.79824e+07    3.04986e+02
 Pres. DC (bar) Pressure (bar)   Constr. rmsd
   -2.25038e+02    3.67347e+02    0.00000e+00

           Step           Time
      389920000   779840.00000

   Energies (kJ/mol)
        G96Bond       G96Angle    Proper Dih.  Improper Dih.          LJ-14
    2.55640e+03    3.74590e+03    2.72334e+03    1.05859e+03   -2.50883e+02
     Coulomb-14        LJ (SR)  Disper. corr.   Coulomb (SR)   Coul. recip.
    2.82602e+04    1.22132e+05   -7.46940e+03   -9.39209e+05    5.29712e+03
      Potential    Kinetic En.   Total Energy  Conserved En.    Temperature
   -7.81156e+05    1.38297e+05   -6.42859e+05    2.79826e+07    3.01169e+02
 Pres. DC (bar) Pressure (bar)   Constr. rmsd
   -2.21156e+02   -1.46417e+02    0.00000e+00

           Step           Time
      389925000   779850.00000

   Energies (kJ/mol)
        G96Bond       G96Angle    Proper Dih.  Improper Dih.          LJ-14
    2.38162e+03    3.62673e+03    2.87436e+03    1.08771e+03   -3.24732e+02
     Coulomb-14        LJ (SR)  Disper. corr.   Coulomb (SR)   Coul. recip.
    2.83148e+04    1.23619e+05   -7.44985e+03   -9.39784e+05    5.16791e+03
      Potential    Kinetic En.   Total Energy  Conserved En.    Temperature
   -7.80487e+05    1.38409e+05   -6.42078e+05    2.79830e+07    3.01413e+02
 Pres. DC (bar) Pressure (bar)   Constr. rmsd
   -2.20001e+02   -7.76299e+01    0.00000e+00

           Step           Time
      389930000   779860.00000

   Energies (kJ/mol)
        G96Bond       G96Angle    Proper Dih.  Improper Dih.          LJ-14
    2.12990e+03    3.71279e+03    2.76046e+03    1.17338e+03   -2.81448e+02
     Coulomb-14        LJ (SR)  Disper. corr.   Coulomb (SR)   Coul. recip.
    2.82344e+04    1.22822e+05   -7.45407e+03   -9.39238e+05    5.16661e+03
      Potential    Kinetic En.   Total Energy  Conserved En.    Temperature
   -7.80974e+05    1.36794e+05   -6.44180e+05    2.79833e+07    2.97896e+02
 Pres. DC (bar) Pressure (bar)   Constr. rmsd
   -2.20250e+02   -9.77737e+01    0.00000e+00

           Step           Time
      389935000   779870.00000

   Energies (kJ/mol)
        G96Bond       G96Angle    Proper Dih.  Improper Dih.          LJ-14
    2.33289e+03    3.75740e+03    2.76730e+03    1.03860e+03   -3.19586e+02
     Coulomb-14        LJ (SR)  Disper. corr.   Coulomb (SR)   Coul. recip.
    2.83189e+04    1.23894e+05   -7.44252e+03   -9.41834e+05    5.09940e+03
      Potential    Kinetic En.   Total Energy  Conserved En.    Temperature
   -7.82387e+05    1.36941e+05   -6.45446e+05    2.79836e+07    2.98217e+02
 Pres. DC (bar) Pressure (bar)   Constr. rmsd
   -2.19569e+02   -1.08906e+02    0.00000e+00

           Step           Time
      389940000   779880.00000

   Energies (kJ/mol)
        G96Bond       G96Angle    Proper Dih.  Improper Dih.          LJ-14
    2.42997e+03    3.76403e+03    2.75073e+03    1.04315e+03   -3.49062e+02
     Coulomb-14        LJ (SR)  Disper. corr.   Coulomb (SR)   Coul. recip.
    2.82484e+04    1.24124e+05   -7.45073e+03   -9.40190e+05    5.33288e+03
      Potential    Kinetic En.   Total Energy  Conserved En.    Temperature
   -7.80297e+05    1.37154e+05   -6.43143e+05    2.79843e+07    2.98681e+02
 Pres. DC (bar) Pressure (bar)   Constr. rmsd
   -2.20053e+02   -6.13885e+01    0.00000e+00

           Step           Time
      389945000   779890.00000

   Energies (kJ/mol)
        G96Bond       G96Angle    Proper Dih.  Improper Dih.          LJ-14
    2.34580e+03    3.60094e+03    2.69216e+03    1.06271e+03   -2.80560e+02
     Coulomb-14        LJ (SR)  Disper. corr.   Coulomb (SR)   Coul. recip.
    2.84369e+04    1.22316e+05   -7.44987e+03   -9.37135e+05    5.28351e+03
      Potential    Kinetic En.   Total Energy  Conserved En.    Temperature
   -7.79128e+05    1.37602e+05   -6.41526e+05    2.79848e+07    2.99656e+02
 Pres. DC (bar) Pressure (bar)   Constr. rmsd
   -2.20002e+02   -1.61863e+02    0.00000e+00

           Step           Time
      389950000   779900.00000

   Energies (kJ/mol)
        G96Bond       G96Angle    Proper Dih.  Improper Dih.          LJ-14
    2.24979e+03    3.64775e+03    2.80439e+03    1.09667e+03   -3.26904e+02
     Coulomb-14        LJ (SR)  Disper. corr.   Coulomb (SR)   Coul. recip.
    2.83142e+04    1.23196e+05   -7.45616e+03   -9.40854e+05    5.27658e+03
      Potential    Kinetic En.   Total Energy  Conserved En.    Temperature
   -7.82052e+05    1.38118e+05   -6.43934e+05    2.79854e+07    3.00780e+02
 Pres. DC (bar) Pressure (bar)   Constr. rmsd
   -2.20373e+02   -1.50191e+02    0.00000e+00

           Step           Time
      389955000   779910.00000

   Energies (kJ/mol)
        G96Bond       G96Angle    Proper Dih.  Improper Dih.          LJ-14
    2.34733e+03    3.59990e+03    2.68570e+03    1.15995e+03   -2.78895e+02
     Coulomb-14        LJ (SR)  Disper. corr.   Coulomb (SR)   Coul. recip.
    2.82794e+04    1.21968e+05   -7.45397e+03   -9.39069e+05    5.26791e+03
      Potential    Kinetic En.   Total Energy  Conserved En.    Temperature
   -7.81494e+05    1.37243e+05   -6.44251e+05    2.79857e+07    2.98874e+02
 Pres. DC (bar) Pressure (bar)   Constr. rmsd
   -2.20244e+02   -6.92927e+01    0.00000e+00

           Step           Time
      389960000   779920.00000

   Energies (kJ/mol)
        G96Bond       G96Angle    Proper Dih.  Improper Dih.          LJ-14
    2.33095e+03    3.55946e+03    2.77659e+03    1.08776e+03   -3.31513e+02
     Coulomb-14        LJ (SR)  Disper. corr.   Coulomb (SR)   Coul. recip.
    2.84623e+04    1.23432e+05   -7.46298e+03   -9.40932e+05    5.29803e+03
      Potential    Kinetic En.   Total Energy  Conserved En.    Temperature
   -7.81779e+05    1.37610e+05   -6.44169e+05    2.79859e+07    2.99673e+02
 Pres. DC (bar) Pressure (bar)   Constr. rmsd
   -2.20776e+02   -1.41025e+02    0.00000e+00

           Step           Time
      389965000   779930.00000

   Energies (kJ/mol)
        G96Bond       G96Angle    Proper Dih.  Improper Dih.          LJ-14
    2.45881e+03    3.95724e+03    2.72458e+03    1.14935e+03   -3.71794e+02
     Coulomb-14        LJ (SR)  Disper. corr.   Coulomb (SR)   Coul. recip.
    2.82973e+04    1.23300e+05   -7.43576e+03   -9.38588e+05    5.27051e+03
      Potential    Kinetic En.   Total Energy  Conserved En.    Temperature
   -7.79238e+05    1.37171e+05   -6.42067e+05    2.79863e+07    2.98718e+02
 Pres. DC (bar) Pressure (bar)   Constr. rmsd
   -2.19171e+02   -9.23220e+01    0.00000e+00

           Step           Time
      389970000   779940.00000

   Energies (kJ/mol)
        G96Bond       G96Angle    Proper Dih.  Improper Dih.          LJ-14
    2.44916e+03    3.85982e+03    2.73232e+03    1.11643e+03   -2.91077e+02
     Coulomb-14        LJ (SR)  Disper. corr.   Coulomb (SR)   Coul. recip.
    2.84136e+04    1.23906e+05   -7.47663e+03   -9.40051e+05    5.24375e+03
      Potential    Kinetic En.   Total Energy  Conserved En.    Temperature
   -7.80098e+05    1.37778e+05   -6.42320e+05    2.79866e+07    3.00040e+02
 Pres. DC (bar) Pressure (bar)   Constr. rmsd
   -2.21584e+02   -3.08866e+01    0.00000e+00

           Step           Time
      389975000   779950.00000

   Energies (kJ/mol)
        G96Bond       G96Angle    Proper Dih.  Improper Dih.          LJ-14
    2.40751e+03    3.63923e+03    2.73688e+03    1.10692e+03   -3.23610e+02
     Coulomb-14        LJ (SR)  Disper. corr.   Coulomb (SR)   Coul. recip.
    2.85411e+04    1.22848e+05   -7.41546e+03   -9.39359e+05    5.22128e+03
      Potential    Kinetic En.   Total Energy  Conserved En.    Temperature
   -7.80597e+05    1.38160e+05   -6.42437e+05    2.79873e+07    3.00871e+02
 Pres. DC (bar) Pressure (bar)   Constr. rmsd
   -2.17977e+02   -2.70426e+02    0.00000e+00

           Step           Time
      389980000   779960.00000

   Energies (kJ/mol)
        G96Bond       G96Angle    Proper Dih.  Improper Dih.          LJ-14
    2.30658e+03    3.84316e+03    2.77722e+03    1.16208e+03   -3.04125e+02
     Coulomb-14        LJ (SR)  Disper. corr.   Coulomb (SR)   Coul. recip.
    2.85115e+04    1.25777e+05   -7.54165e+03   -9.43187e+05    5.20763e+03
      Potential    Kinetic En.   Total Energy  Conserved En.    Temperature
   -7.81448e+05    1.38294e+05   -6.43154e+05    2.79880e+07    3.01163e+02
 Pres. DC (bar) Pressure (bar)   Constr. rmsd
   -2.25450e+02    3.46789e+02    0.00000e+00

           Step           Time
      389985000   779970.00000

   Energies (kJ/mol)
        G96Bond       G96Angle    Proper Dih.  Improper Dih.          LJ-14
    2.30754e+03    3.67995e+03    2.69763e+03    1.11801e+03   -2.16300e+02
     Coulomb-14        LJ (SR)  Disper. corr.   Coulomb (SR)   Coul. recip.
    2.85758e+04    1.23766e+05   -7.45428e+03   -9.39663e+05    5.25976e+03
      Potential    Kinetic En.   Total Energy  Conserved En.    Temperature
   -7.79929e+05    1.37487e+05   -6.42442e+05    2.79887e+07    2.99406e+02
 Pres. DC (bar) Pressure (bar)   Constr. rmsd
   -2.20262e+02    1.11252e+02    0.00000e+00

           Step           Time
      389990000   779980.00000

   Energies (kJ/mol)
        G96Bond       G96Angle    Proper Dih.  Improper Dih.          LJ-14
    2.32833e+03    3.66107e+03    2.75523e+03    1.11882e+03   -2.04526e+02
     Coulomb-14        LJ (SR)  Disper. corr.   Coulomb (SR)   Coul. recip.
    2.83628e+04    1.23187e+05   -7.46688e+03   -9.40342e+05    5.32411e+03
      Potential    Kinetic En.   Total Energy  Conserved En.    Temperature
   -7.81276e+05    1.37046e+05   -6.44231e+05    2.79899e+07    2.98445e+02
 Pres. DC (bar) Pressure (bar)   Constr. rmsd
   -2.21007e+02    8.01303e+01    0.00000e+00

           Step           Time
      389995000   779990.00000

   Energies (kJ/mol)
        G96Bond       G96Angle    Proper Dih.  Improper Dih.          LJ-14
    2.32451e+03    3.71722e+03    2.78921e+03    1.14921e+03   -2.83331e+02
     Coulomb-14        LJ (SR)  Disper. corr.   Coulomb (SR)   Coul. recip.
    2.84655e+04    1.23481e+05   -7.45250e+03   -9.40533e+05    5.17757e+03
      Potential    Kinetic En.   Total Energy  Conserved En.    Temperature
   -7.81164e+05    1.37951e+05   -6.43213e+05    2.79905e+07    3.00416e+02
 Pres. DC (bar) Pressure (bar)   Constr. rmsd
   -2.20157e+02   -1.21970e+02    0.00000e+00

           Step           Time
      390000000   780000.00000

   Energies (kJ/mol)
        G96Bond       G96Angle    Proper Dih.  Improper Dih.          LJ-14
    2.26284e+03    3.65736e+03    2.69501e+03    1.14114e+03   -3.33198e+02
     Coulomb-14        LJ (SR)  Disper. corr.   Coulomb (SR)   Coul. recip.
    2.84990e+04    1.24146e+05   -7.44251e+03   -9.41526e+05    5.31073e+03
      Potential    Kinetic En.   Total Energy  Conserved En.    Temperature
   -7.81590e+05    1.36968e+05   -6.44622e+05    2.79908e+07    2.98275e+02
 Pres. DC (bar) Pressure (bar)   Constr. rmsd
   -2.19568e+02   -8.69203e+01    0.00000e+00

           Step           Time
      390005000   780010.00000

   Energies (kJ/mol)
        G96Bond       G96Angle    Proper Dih.  Improper Dih.          LJ-14
    2.41529e+03    3.59977e+03    2.70996e+03    1.03136e+03   -2.70073e+02
     Coulomb-14        LJ (SR)  Disper. corr.   Coulomb (SR)   Coul. recip.
    2.87891e+04    1.23139e+05   -7.43643e+03   -9.40010e+05    5.22315e+03
      Potential    Kinetic En.   Total Energy  Conserved En.    Temperature
   -7.80809e+05    1.37497e+05   -6.43311e+05    2.79912e+07    2.99428e+02
 Pres. DC (bar) Pressure (bar)   Constr. rmsd
   -2.19210e+02   -1.35998e+02    0.00000e+00

           Step           Time
      390010000   780020.00000

   Energies (kJ/mol)
        G96Bond       G96Angle    Proper Dih.  Improper Dih.          LJ-14
    2.43076e+03    3.82155e+03    2.79348e+03    1.05294e+03   -2.78888e+02
     Coulomb-14        LJ (SR)  Disper. corr.   Coulomb (SR)   Coul. recip.
    2.85785e+04    1.24257e+05   -7.51552e+03   -9.40791e+05    5.17650e+03
      Potential    Kinetic En.   Total Energy  Conserved En.    Temperature
   -7.80475e+05    1.38510e+05   -6.41965e+05    2.79923e+07    3.01634e+02
 Pres. DC (bar) Pressure (bar)   Constr. rmsd
   -2.23892e+02    1.78782e+02    0.00000e+00

           Step           Time
      390015000   780030.00000

   Energies (kJ/mol)
        G96Bond       G96Angle    Proper Dih.  Improper Dih.          LJ-14
    2.34395e+03    3.68088e+03    2.70737e+03    1.14263e+03   -2.27500e+02
     Coulomb-14        LJ (SR)  Disper. corr.   Coulomb (SR)   Coul. recip.
    2.85644e+04    1.23817e+05   -7.46315e+03   -9.39518e+05    5.30184e+03
      Potential    Kinetic En.   Total Energy  Conserved En.    Temperature
   -7.79650e+05    1.38125e+05   -6.41525e+05    2.79926e+07    3.00796e+02
 Pres. DC (bar) Pressure (bar)   Constr. rmsd
   -2.20786e+02    1.23043e+02    0.00000e+00

           Step           Time
      390020000   780040.00000

   Energies (kJ/mol)
        G96Bond       G96Angle    Proper Dih.  Improper Dih.          LJ-14
    2.34691e+03    3.66261e+03    2.75900e+03    1.14621e+03   -3.30858e+02
     Coulomb-14        LJ (SR)  Disper. corr.   Coulomb (SR)   Coul. recip.
    2.86625e+04    1.23718e+05   -7.51339e+03   -9.42716e+05    5.23508e+03
      Potential    Kinetic En.   Total Energy  Conserved En.    Temperature
   -7.83030e+05    1.37269e+05   -6.45761e+05    2.79931e+07    2.98932e+02
 Pres. DC (bar) Pressure (bar)   Constr. rmsd
   -2.23765e+02   -3.00818e+00    0.00000e+00

           Step           Time
      390025000   780050.00000

   Energies (kJ/mol)
        G96Bond       G96Angle    Proper Dih.  Improper Dih.          LJ-14
    2.36408e+03    3.59639e+03    2.72975e+03    1.13276e+03   -3.42084e+02
     Coulomb-14        LJ (SR)  Disper. corr.   Coulomb (SR)   Coul. recip.
    2.84289e+04    1.24815e+05   -7.44876e+03   -9.41122e+05    5.16840e+03
      Potential    Kinetic En.   Total Energy  Conserved En.    Temperature
   -7.80678e+05    1.38401e+05   -6.42276e+05    2.79933e+07    3.01397e+02
 Pres. DC (bar) Pressure (bar)   Constr. rmsd
   -2.19937e+02    1.50761e+02    0.00000e+00

           Step           Time
      390030000   780060.00000

   Energies (kJ/mol)
        G96Bond       G96Angle    Proper Dih.  Improper Dih.          LJ-14
    2.44987e+03    3.62901e+03    2.79934e+03    1.17442e+03   -2.94908e+02
     Coulomb-14        LJ (SR)  Disper. corr.   Coulomb (SR)   Coul. recip.
    2.85160e+04    1.23033e+05   -7.49612e+03   -9.40630e+05    5.22635e+03
      Potential    Kinetic En.   Total Energy  Conserved En.    Temperature
   -7.81593e+05    1.37404e+05   -6.44189e+05    2.79940e+07    2.99225e+02
 Pres. DC (bar) Pressure (bar)   Constr. rmsd
   -2.22739e+02   -1.42887e+01    0.00000e+00

           Step           Time
      390035000   780070.00000

   Energies (kJ/mol)
        G96Bond       G96Angle    Proper Dih.  Improper Dih.          LJ-14
    2.38672e+03    3.83253e+03    2.73973e+03    1.12523e+03   -2.97423e+02
     Coulomb-14        LJ (SR)  Disper. corr.   Coulomb (SR)   Coul. recip.
    2.85862e+04    1.22656e+05   -7.41631e+03   -9.37643e+05    5.34707e+03
      Potential    Kinetic En.   Total Energy  Conserved En.    Temperature
   -7.78683e+05    1.38177e+05   -6.40506e+05    2.79946e+07    3.00908e+02
 Pres. DC (bar) Pressure (bar)   Constr. rmsd
   -2.18027e+02   -1.34431e+02    0.00000e+00

           Step           Time
      390040000   780080.00000

   Energies (kJ/mol)
        G96Bond       G96Angle    Proper Dih.  Improper Dih.          LJ-14
    2.34497e+03    3.75685e+03    2.80909e+03    1.09430e+03   -2.56180e+02
     Coulomb-14        LJ (SR)  Disper. corr.   Coulomb (SR)   Coul. recip.
    2.85159e+04    1.22483e+05   -7.44272e+03   -9.39641e+05    5.25631e+03
      Potential    Kinetic En.   Total Energy  Conserved En.    Temperature
   -7.81079e+05    1.37351e+05   -6.43728e+05    2.79949e+07    2.99110e+02
 Pres. DC (bar) Pressure (bar)   Constr. rmsd
   -2.19581e+02   -1.86522e+02    0.00000e+00

           Step           Time
      390045000   780090.00000

   Energies (kJ/mol)
        G96Bond       G96Angle    Proper Dih.  Improper Dih.          LJ-14
    2.45598e+03    3.86300e+03    2.73971e+03    1.12210e+03   -3.03146e+02
     Coulomb-14        LJ (SR)  Disper. corr.   Coulomb (SR)   Coul. recip.
    2.86298e+04    1.22580e+05   -7.49034e+03   -9.39094e+05    5.21082e+03
      Potential    Kinetic En.   Total Energy  Conserved En.    Temperature
   -7.80286e+05    1.38047e+05   -6.42239e+05    2.79960e+07    3.00625e+02
 Pres. DC (bar) Pressure (bar)   Constr. rmsd
   -2.22396e+02    3.85640e+01    0.00000e+00

           Step           Time
      390050000   780100.00000

   Energies (kJ/mol)
        G96Bond       G96Angle    Proper Dih.  Improper Dih.          LJ-14
    2.44918e+03    3.86846e+03    2.80386e+03    1.03619e+03   -3.10435e+02
     Coulomb-14        LJ (SR)  Disper. corr.   Coulomb (SR)   Coul. recip.
    2.83559e+04    1.26094e+05   -7.45058e+03   -9.42823e+05    5.21523e+03
      Potential    Kinetic En.   Total Energy  Conserved En.    Temperature
   -7.80761e+05    1.38349e+05   -6.42412e+05    2.79962e+07    3.01284e+02
 Pres. DC (bar) Pressure (bar)   Constr. rmsd
   -2.20044e+02    2.21910e+02    0.00000e+00

           Step           Time
      390055000   780110.00000

   Energies (kJ/mol)
        G96Bond       G96Angle    Proper Dih.  Improper Dih.          LJ-14
    2.39845e+03    3.55305e+03    2.79454e+03    1.14278e+03   -2.69166e+02
     Coulomb-14        LJ (SR)  Disper. corr.   Coulomb (SR)   Coul. recip.
    2.84354e+04    1.23415e+05   -7.45594e+03   -9.39051e+05    5.33821e+03
      Potential    Kinetic En.   Total Energy  Conserved En.    Temperature
   -7.79699e+05    1.38772e+05   -6.40927e+05    2.79969e+07    3.02203e+02
 Pres. DC (bar) Pressure (bar)   Constr. rmsd
   -2.20360e+02   -1.59474e+01    0.00000e+00

           Step           Time
      390060000   780120.00000

   Energies (kJ/mol)
        G96Bond       G96Angle    Proper Dih.  Improper Dih.          LJ-14
    2.53291e+03    3.68203e+03    2.90672e+03    1.12811e+03   -2.54753e+02
     Coulomb-14        LJ (SR)  Disper. corr.   Coulomb (SR)   Coul. recip.
    2.85042e+04    1.25261e+05   -7.53327e+03   -9.44309e+05    5.26849e+03
      Potential    Kinetic En.   Total Energy  Conserved En.    Temperature
   -7.82814e+05    1.38261e+05   -6.44553e+05    2.79975e+07    3.01090e+02
 Pres. DC (bar) Pressure (bar)   Constr. rmsd
   -2.24949e+02    1.92369e+02    0.00000e+00

           Step           Time
      390065000   780130.00000

   Energies (kJ/mol)
        G96Bond       G96Angle    Proper Dih.  Improper Dih.          LJ-14
    2.24274e+03    3.68372e+03    2.78205e+03    1.13892e+03   -2.53062e+02
     Coulomb-14        LJ (SR)  Disper. corr.   Coulomb (SR)   Coul. recip.
    2.85474e+04    1.24384e+05   -7.46429e+03   -9.41262e+05    5.17188e+03
      Potential    Kinetic En.   Total Energy  Conserved En.    Temperature
   -7.81028e+05    1.37772e+05   -6.43256e+05    2.79979e+07    3.00027e+02
 Pres. DC (bar) Pressure (bar)   Constr. rmsd
   -2.20854e+02    1.44770e+02    0.00000e+00

           Step           Time
      390070000   780140.00000

   Energies (kJ/mol)
        G96Bond       G96Angle    Proper Dih.  Improper Dih.          LJ-14
    2.28853e+03    3.82842e+03    2.74681e+03    1.11147e+03   -4.01863e+02
     Coulomb-14        LJ (SR)  Disper. corr.   Coulomb (SR)   Coul. recip.
    2.84213e+04    1.22185e+05   -7.44981e+03   -9.38726e+05    5.26224e+03
      Potential    Kinetic En.   Total Energy  Conserved En.    Temperature
   -7.80733e+05    1.37632e+05   -6.43101e+05    2.79983e+07    2.99722e+02
 Pres. DC (bar) Pressure (bar)   Constr. rmsd
   -2.19999e+02   -1.96345e+02    0.00000e+00

           Step           Time
      390075000   780150.00000

   Energies (kJ/mol)
        G96Bond       G96Angle    Proper Dih.  Improper Dih.          LJ-14
    2.33996e+03    3.66700e+03    2.75831e+03    1.01614e+03   -2.14235e+02
     Coulomb-14        LJ (SR)  Disper. corr.   Coulomb (SR)   Coul. recip.
    2.86550e+04    1.24346e+05   -7.46971e+03   -9.40995e+05    5.31247e+03
      Potential    Kinetic En.   Total Energy  Conserved En.    Temperature
   -7.80584e+05    1.38255e+05   -6.42329e+05    2.79986e+07    3.01078e+02
 Pres. DC (bar) Pressure (bar)   Constr. rmsd
   -2.21174e+02    1.89359e+02    0.00000e+00

           Step           Time
      390080000   780160.00000

   Energies (kJ/mol)
        G96Bond       G96Angle    Proper Dih.  Improper Dih.          LJ-14
    2.31732e+03    3.65376e+03    2.75941e+03    1.08303e+03   -3.13889e+02
     Coulomb-14        LJ (SR)  Disper. corr.   Coulomb (SR)   Coul. recip.
    2.85202e+04    1.23017e+05   -7.45695e+03   -9.41380e+05    5.21540e+03
      Potential    Kinetic En.   Total Energy  Conserved En.    Temperature
   -7.82584e+05    1.37325e+05   -6.45260e+05    2.79988e+07    2.99052e+02
 Pres. DC (bar) Pressure (bar)   Constr. rmsd
   -2.20420e+02   -1.46996e+02    0.00000e+00

           Step           Time
      390085000   780170.00000

   Energies (kJ/mol)
        G96Bond       G96Angle    Proper Dih.  Improper Dih.          LJ-14
    2.43323e+03    3.67670e+03    2.78379e+03    9.57851e+02   -3.43491e+02
     Coulomb-14        LJ (SR)  Disper. corr.   Coulomb (SR)   Coul. recip.
    2.85358e+04    1.21771e+05   -7.46550e+03   -9.37716e+05    5.38827e+03
      Potential    Kinetic En.   Total Energy  Conserved En.    Temperature
   -7.79978e+05    1.36859e+05   -6.43119e+05    2.79993e+07    2.98039e+02
 Pres. DC (bar) Pressure (bar)   Constr. rmsd
   -2.20925e+02   -3.01799e+02    0.00000e+00

           Step           Time
      390090000   780180.00000

   Energies (kJ/mol)
        G96Bond       G96Angle    Proper Dih.  Improper Dih.          LJ-14
    2.28258e+03    3.77002e+03    2.76533e+03    1.20408e+03   -3.48008e+02
     Coulomb-14        LJ (SR)  Disper. corr.   Coulomb (SR)   Coul. recip.
    2.83104e+04    1.23096e+05   -7.40453e+03   -9.38641e+05    5.21749e+03
      Potential    Kinetic En.   Total Energy  Conserved En.    Temperature
   -7.79747e+05    1.38190e+05   -6.41557e+05    2.79997e+07    3.00937e+02
 Pres. DC (bar) Pressure (bar)   Constr. rmsd
   -2.17336e+02   -1.73224e+02    0.00000e+00

           Step           Time
      390095000   780190.00000

   Energies (kJ/mol)
        G96Bond       G96Angle    Proper Dih.  Improper Dih.          LJ-14
    2.26676e+03    3.74922e+03    2.81582e+03    1.08915e+03   -2.37248e+02
     Coulomb-14        LJ (SR)  Disper. corr.   Coulomb (SR)   Coul. recip.
    2.86899e+04    1.25374e+05   -7.50561e+03   -9.45038e+05    5.07657e+03
      Potential    Kinetic En.   Total Energy  Conserved En.    Temperature
   -7.83720e+05    1.37659e+05   -6.46061e+05    2.80002e+07    2.99781e+02
 Pres. DC (bar) Pressure (bar)   Constr. rmsd
   -2.23303e+02    1.93418e+02    0.00000e+00

           Step           Time
      390100000   780200.00000

   Energies (kJ/mol)
        G96Bond       G96Angle    Proper Dih.  Improper Dih.          LJ-14
    2.47219e+03    3.66792e+03    2.89279e+03    1.03277e+03   -2.65925e+02
     Coulomb-14        LJ (SR)  Disper. corr.   Coulomb (SR)   Coul. recip.
    2.85755e+04    1.25120e+05   -7.50291e+03   -9.41934e+05    5.22473e+03
      Potential    Kinetic En.   Total Energy  Conserved En.    Temperature
   -7.80717e+05    1.37617e+05   -6.43100e+05    2.80005e+07    2.99689e+02
 Pres. DC (bar) Pressure (bar)   Constr. rmsd
   -2.23142e+02    2.70662e+02    0.00000e+00

           Step           Time
      390105000   780210.00000

   Energies (kJ/mol)
        G96Bond       G96Angle    Proper Dih.  Improper Dih.          LJ-14
    2.30033e+03    3.47643e+03    2.81930e+03    1.08933e+03   -2.49093e+02
     Coulomb-14        LJ (SR)  Disper. corr.   Coulomb (SR)   Coul. recip.
    2.87692e+04    1.24444e+05   -7.46122e+03   -9.41184e+05    5.29533e+03
      Potential    Kinetic En.   Total Energy  Conserved En.    Temperature
   -7.80701e+05    1.37712e+05   -6.42989e+05    2.80006e+07    2.99897e+02
 Pres. DC (bar) Pressure (bar)   Constr. rmsd
   -2.20672e+02    1.52192e+02    0.00000e+00

           Step           Time
      390110000   780220.00000

   Energies (kJ/mol)
        G96Bond       G96Angle    Proper Dih.  Improper Dih.          LJ-14
    2.39092e+03    3.71011e+03    2.71702e+03    1.01958e+03   -2.47861e+02
     Coulomb-14        LJ (SR)  Disper. corr.   Coulomb (SR)   Coul. recip.
    2.84817e+04    1.22356e+05   -7.48000e+03   -9.39898e+05    5.21904e+03
      Potential    Kinetic En.   Total Energy  Conserved En.    Temperature
   -7.81731e+05    1.37332e+05   -6.44399e+05    2.80007e+07    2.99069e+02
 Pres. DC (bar) Pressure (bar)   Constr. rmsd
   -2.21783e+02   -1.12437e+02    0.00000e+00

           Step           Time
      390115000   780230.00000

   Energies (kJ/mol)
        G96Bond       G96Angle    Proper Dih.  Improper Dih.          LJ-14
    2.38733e+03    3.87455e+03    2.77384e+03    1.17499e+03   -3.33113e+02
     Coulomb-14        LJ (SR)  Disper. corr.   Coulomb (SR)   Coul. recip.
    2.85070e+04    1.24220e+05   -7.45909e+03   -9.40233e+05    5.32164e+03
      Potential    Kinetic En.   Total Energy  Conserved En.    Temperature
   -7.79766e+05    1.38446e+05   -6.41320e+05    2.80010e+07    3.01494e+02
 Pres. DC (bar) Pressure (bar)   Constr. rmsd
   -2.20546e+02    9.57615e+01    0.00000e+00

           Step           Time
      390120000   780240.00000

   Energies (kJ/mol)
        G96Bond       G96Angle    Proper Dih.  Improper Dih.          LJ-14
    2.14984e+03    3.68599e+03    2.73850e+03    1.11307e+03   -3.48935e+02
     Coulomb-14        LJ (SR)  Disper. corr.   Coulomb (SR)   Coul. recip.
    2.86292e+04    1.22323e+05   -7.43228e+03   -9.38866e+05    5.33068e+03
      Potential    Kinetic En.   Total Energy  Conserved En.    Temperature
   -7.80677e+05    1.36785e+05   -6.43891e+05    2.80014e+07    2.97877e+02
 Pres. DC (bar) Pressure (bar)   Constr. rmsd
   -2.18966e+02   -2.84145e+02    0.00000e+00

           Step           Time
      390125000   780250.00000

   Energies (kJ/mol)
        G96Bond       G96Angle    Proper Dih.  Improper Dih.          LJ-14
    2.39475e+03    3.79290e+03    2.74166e+03    1.10866e+03   -2.88149e+02
     Coulomb-14        LJ (SR)  Disper. corr.   Coulomb (SR)   Coul. recip.
    2.87245e+04    1.24973e+05   -7.47138e+03   -9.41832e+05    5.26549e+03
      Potential    Kinetic En.   Total Energy  Conserved En.    Temperature
   -7.80590e+05    1.37792e+05   -6.42798e+05    2.80017e+07    3.00069e+02
 Pres. DC (bar) Pressure (bar)   Constr. rmsd
   -2.21273e+02    1.17347e+02    0.00000e+00

           Step           Time
      390130000   780260.00000

   Energies (kJ/mol)
        G96Bond       G96Angle    Proper Dih.  Improper Dih.          LJ-14
    2.21569e+03    3.86571e+03    2.72693e+03    1.07273e+03   -2.61381e+02
     Coulomb-14        LJ (SR)  Disper. corr.   Coulomb (SR)   Coul. recip.
    2.85726e+04    1.23386e+05   -7.44255e+03   -9.39846e+05    5.33947e+03
      Potential    Kinetic En.   Total Energy  Conserved En.    Temperature
   -7.80371e+05    1.37949e+05   -6.42422e+05    2.80021e+07    3.00412e+02
 Pres. DC (bar) Pressure (bar)   Constr. rmsd
   -2.19570e+02   -9.92047e+01    0.00000e+00

           Step           Time
      390135000   780270.00000

   Energies (kJ/mol)
        G96Bond       G96Angle    Proper Dih.  Improper Dih.          LJ-14
    2.33063e+03    3.73926e+03    2.81255e+03    1.10929e+03   -2.90449e+02
     Coulomb-14        LJ (SR)  Disper. corr.   Coulomb (SR)   Coul. recip.
    2.85283e+04    1.22364e+05   -7.46542e+03   -9.40070e+05    5.35421e+03
      Potential    Kinetic En.   Total Energy  Conserved En.    Temperature
   -7.81587e+05    1.37825e+05   -6.43763e+05    2.80029e+07    3.00141e+02
 Pres. DC (bar) Pressure (bar)   Constr. rmsd
   -2.20921e+02   -1.55244e+02    0.00000e+00

           Step           Time
      390140000   780280.00000

   Energies (kJ/mol)
        G96Bond       G96Angle    Proper Dih.  Improper Dih.          LJ-14
    2.17306e+03    3.87277e+03    2.86374e+03    1.16684e+03   -2.63451e+02
     Coulomb-14        LJ (SR)  Disper. corr.   Coulomb (SR)   Coul. recip.
    2.84352e+04    1.23722e+05   -7.44511e+03   -9.39911e+05    5.37207e+03
      Potential    Kinetic En.   Total Energy  Conserved En.    Temperature
   -7.80014e+05    1.37490e+05   -6.42524e+05    2.80032e+07    2.99413e+02
 Pres. DC (bar) Pressure (bar)   Constr. rmsd
   -2.19722e+02   -4.82916e+01    0.00000e+00

           Step           Time
      390145000   780290.00000

   Energies (kJ/mol)
        G96Bond       G96Angle    Proper Dih.  Improper Dih.          LJ-14
    2.39480e+03    3.82703e+03    2.78155e+03    1.15434e+03   -2.72493e+02
     Coulomb-14        LJ (SR)  Disper. corr.   Coulomb (SR)   Coul. recip.
    2.83435e+04    1.22054e+05   -7.43475e+03   -9.38324e+05    5.35808e+03
      Potential    Kinetic En.   Total Energy  Conserved En.    Temperature
   -7.80118e+05    1.37064e+05   -6.43054e+05    2.80036e+07    2.98484e+02
 Pres. DC (bar) Pressure (bar)   Constr. rmsd
   -2.19111e+02   -2.13458e+02    0.00000e+00

           Step           Time
      390150000   780300.00000

   Energies (kJ/mol)
        G96Bond       G96Angle    Proper Dih.  Improper Dih.          LJ-14
    2.42498e+03    3.72083e+03    2.77894e+03    1.18313e+03   -3.15035e+02
     Coulomb-14        LJ (SR)  Disper. corr.   Coulomb (SR)   Coul. recip.
    2.83828e+04    1.23813e+05   -7.44772e+03   -9.40808e+05    5.15793e+03
      Potential    Kinetic En.   Total Energy  Conserved En.    Temperature
   -7.81109e+05    1.37990e+05   -6.43119e+05    2.80038e+07    3.00501e+02
 Pres. DC (bar) Pressure (bar)   Constr. rmsd
   -2.19875e+02    1.91429e+01    0.00000e+00

           Step           Time
      390155000   780310.00000

   Energies (kJ/mol)
        G96Bond       G96Angle    Proper Dih.  Improper Dih.          LJ-14
    2.26432e+03    3.67177e+03    2.89329e+03    1.07217e+03   -2.26984e+02
     Coulomb-14        LJ (SR)  Disper. corr.   Coulomb (SR)   Coul. recip.
    2.84042e+04    1.22291e+05   -7.46592e+03   -9.40270e+05    5.11631e+03
      Potential    Kinetic En.   Total Energy  Conserved En.    Temperature
   -7.82251e+05    1.37758e+05   -6.44492e+05    2.80041e+07    2.99997e+02
 Pres. DC (bar) Pressure (bar)   Constr. rmsd
   -2.20950e+02   -1.40611e+02    0.00000e+00

           Step           Time
      390160000   780320.00000

   Energies (kJ/mol)
        G96Bond       G96Angle    Proper Dih.  Improper Dih.          LJ-14
    2.38739e+03    3.66007e+03    2.76851e+03    1.01000e+03   -2.53741e+02
     Coulomb-14        LJ (SR)  Disper. corr.   Coulomb (SR)   Coul. recip.
    2.84809e+04    1.24503e+05   -7.47980e+03   -9.41410e+05    5.23326e+03
      Potential    Kinetic En.   Total Energy  Conserved En.    Temperature
   -7.81100e+05    1.37038e+05   -6.44062e+05    2.80043e+07    2.98429e+02
 Pres. DC (bar) Pressure (bar)   Constr. rmsd
   -2.21771e+02    1.36114e+02    0.00000e+00

           Step           Time
      390165000   780330.00000

   Energies (kJ/mol)
        G96Bond       G96Angle    Proper Dih.  Improper Dih.          LJ-14
    2.25885e+03    3.47237e+03    2.84971e+03    1.04607e+03   -2.91240e+02
     Coulomb-14        LJ (SR)  Disper. corr.   Coulomb (SR)   Coul. recip.
    2.84679e+04    1.23182e+05   -7.44542e+03   -9.40164e+05    5.30041e+03
      Potential    Kinetic En.   Total Energy  Conserved En.    Temperature
   -7.81324e+05    1.37454e+05   -6.43869e+05    2.80044e+07    2.99334e+02
 Pres. DC (bar) Pressure (bar)   Constr. rmsd
   -2.19740e+02   -2.12847e+02    0.00000e+00

           Step           Time
      390170000   780340.00000

   Energies (kJ/mol)
        G96Bond       G96Angle    Proper Dih.  Improper Dih.          LJ-14
    2.27766e+03    3.71441e+03    2.73730e+03    1.12384e+03   -2.88048e+02
     Coulomb-14        LJ (SR)  Disper. corr.   Coulomb (SR)   Coul. recip.
    2.83269e+04    1.25035e+05   -7.42330e+03   -9.40477e+05    5.40118e+03
      Potential    Kinetic En.   Total Energy  Conserved En.    Temperature
   -7.79572e+05    1.37216e+05   -6.42355e+05    2.80048e+07    2.98817e+02
 Pres. DC (bar) Pressure (bar)   Constr. rmsd
   -2.18438e+02    1.37616e+01    0.00000e+00

           Step           Time
      390175000   780350.00000

   Energies (kJ/mol)
        G96Bond       G96Angle    Proper Dih.  Improper Dih.          LJ-14
    2.40536e+03    3.70993e+03    2.82722e+03    1.12462e+03   -3.82508e+02
     Coulomb-14        LJ (SR)  Disper. corr.   Coulomb (SR)   Coul. recip.
    2.83813e+04    1.23727e+05   -7.46256e+03   -9.40392e+05    5.35384e+03
      Potential    Kinetic En.   Total Energy  Conserved En.    Temperature
   -7.80708e+05    1.37419e+05   -6.43288e+05    2.80050e+07    2.99258e+02
 Pres. DC (bar) Pressure (bar)   Constr. rmsd
   -2.20751e+02   -6.58214e+01    0.00000e+00

           Step           Time
      390180000   780360.00000

   Energies (kJ/mol)
        G96Bond       G96Angle    Proper Dih.  Improper Dih.          LJ-14
    2.34196e+03    3.57917e+03    2.82529e+03    1.02967e+03   -2.82430e+02
     Coulomb-14        LJ (SR)  Disper. corr.   Coulomb (SR)   Coul. recip.
    2.83955e+04    1.22339e+05   -7.47616e+03   -9.38847e+05    5.11646e+03
      Potential    Kinetic En.   Total Energy  Conserved En.    Temperature
   -7.80978e+05    1.37997e+05   -6.42981e+05    2.80061e+07    3.00516e+02
 Pres. DC (bar) Pressure (bar)   Constr. rmsd
   -2.21556e+02   -7.13282e+01    0.00000e+00

           Step           Time
      390185000   780370.00000

   Energies (kJ/mol)
        G96Bond       G96Angle    Proper Dih.  Improper Dih.          LJ-14
    2.35726e+03    3.73788e+03    2.69889e+03    1.04481e+03   -2.75321e+02
     Coulomb-14        LJ (SR)  Disper. corr.   Coulomb (SR)   Coul. recip.
    2.84535e+04    1.22771e+05   -7.43899e+03   -9.38984e+05    5.20863e+03
      Potential    Kinetic En.   Total Energy  Conserved En.    Temperature
   -7.80426e+05    1.36378e+05   -6.44048e+05    2.80066e+07    2.96991e+02
 Pres. DC (bar) Pressure (bar)   Constr. rmsd
   -2.19361e+02   -1.28084e+02    0.00000e+00

           Step           Time
      390190000   780380.00000

   Energies (kJ/mol)
        G96Bond       G96Angle    Proper Dih.  Improper Dih.          LJ-14
    2.48406e+03    3.59964e+03    2.78066e+03    9.61801e+02   -2.87325e+02
     Coulomb-14        LJ (SR)  Disper. corr.   Coulomb (SR)   Coul. recip.
    2.84056e+04    1.25341e+05   -7.49518e+03   -9.42988e+05    5.25700e+03
      Potential    Kinetic En.   Total Energy  Conserved En.    Temperature
   -7.81941e+05    1.38030e+05   -6.43911e+05    2.80068e+07    3.00588e+02
 Pres. DC (bar) Pressure (bar)   Constr. rmsd
   -2.22683e+02    1.76496e+02    0.00000e+00

           Step           Time
      390195000   780390.00000

   Energies (kJ/mol)
        G96Bond       G96Angle    Proper Dih.  Improper Dih.          LJ-14
    2.45392e+03    3.60738e+03    2.80205e+03    1.05407e+03   -3.42649e+02
     Coulomb-14        LJ (SR)  Disper. corr.   Coulomb (SR)   Coul. recip.
    2.85400e+04    1.21409e+05   -7.40379e+03   -9.37161e+05    5.22869e+03
      Potential    Kinetic En.   Total Energy  Conserved En.    Temperature
   -7.79813e+05    1.38488e+05   -6.41325e+05    2.80071e+07    3.01585e+02
 Pres. DC (bar) Pressure (bar)   Constr. rmsd
   -2.17292e+02   -3.87964e+02    0.00000e+00

           Step           Time
      390200000   780400.00000

   Energies (kJ/mol)
        G96Bond       G96Angle    Proper Dih.  Improper Dih.          LJ-14
    2.32528e+03    3.76960e+03    2.74177e+03    1.06038e+03   -2.92312e+02
     Coulomb-14        LJ (SR)  Disper. corr.   Coulomb (SR)   Coul. recip.
    2.84465e+04    1.25401e+05   -7.47962e+03   -9.44194e+05    5.21322e+03
      Potential    Kinetic En.   Total Energy  Conserved En.    Temperature
   -7.83007e+05    1.37992e+05   -6.45015e+05    2.80078e+07    3.00506e+02
 Pres. DC (bar) Pressure (bar)   Constr. rmsd
   -2.21760e+02    9.24274e+01    0.00000e+00

           Step           Time
      390205000   780410.00000

   Energies (kJ/mol)
        G96Bond       G96Angle    Proper Dih.  Improper Dih.          LJ-14
    2.46724e+03    3.64185e+03    2.75770e+03    1.14006e+03   -2.94400e+02
     Coulomb-14        LJ (SR)  Disper. corr.   Coulomb (SR)   Coul. recip.
    2.85565e+04    1.23235e+05   -7.43688e+03   -9.39617e+05    5.15063e+03
      Potential    Kinetic En.   Total Energy  Conserved En.    Temperature
   -7.80399e+05    1.38379e+05   -6.42020e+05    2.80079e+07    3.01349e+02
 Pres. DC (bar) Pressure (bar)   Constr. rmsd
   -2.19237e+02   -3.32738e+01    0.00000e+00

           Step           Time
      390210000   780420.00000

   Energies (kJ/mol)
        G96Bond       G96Angle    Proper Dih.  Improper Dih.          LJ-14
    2.37399e+03    3.54697e+03    2.78459e+03    1.07146e+03   -2.84761e+02
     Coulomb-14        LJ (SR)  Disper. corr.   Coulomb (SR)   Coul. recip.
    2.85551e+04    1.23773e+05   -7.42528e+03   -9.41538e+05    5.23907e+03
      Potential    Kinetic En.   Total Energy  Conserved En.    Temperature
   -7.81904e+05    1.37165e+05   -6.44739e+05    2.80087e+07    2.98705e+02
 Pres. DC (bar) Pressure (bar)   Constr. rmsd
   -2.18554e+02   -2.31967e+02    0.00000e+00

           Step           Time
      390215000   780430.00000

   Energies (kJ/mol)
        G96Bond       G96Angle    Proper Dih.  Improper Dih.          LJ-14
    2.30492e+03    3.73800e+03    2.80688e+03    1.07958e+03   -3.70285e+02
     Coulomb-14        LJ (SR)  Disper. corr.   Coulomb (SR)   Coul. recip.
    2.84881e+04    1.22548e+05   -7.43309e+03   -9.38272e+05    5.31482e+03
      Potential    Kinetic En.   Total Energy  Conserved En.    Temperature
   -7.79795e+05    1.37827e+05   -6.41969e+05    2.80092e+07    3.00146e+02
 Pres. DC (bar) Pressure (bar)   Constr. rmsd
   -2.19013e+02   -1.47853e+02    0.00000e+00

           Step           Time
      390220000   780440.00000

   Energies (kJ/mol)
        G96Bond       G96Angle    Proper Dih.  Improper Dih.          LJ-14
    2.35879e+03    3.74980e+03    2.74990e+03    1.20881e+03   -2.87378e+02
     Coulomb-14        LJ (SR)  Disper. corr.   Coulomb (SR)   Coul. recip.
    2.83031e+04    1.25600e+05   -7.46740e+03   -9.41658e+05    5.23758e+03
      Potential    Kinetic En.   Total Energy  Conserved En.    Temperature
   -7.80206e+05    1.37356e+05   -6.42850e+05    2.80095e+07    2.99120e+02
 Pres. DC (bar) Pressure (bar)   Constr. rmsd
   -2.21037e+02    2.78695e+02    0.00000e+00

           Step           Time
      390225000   780450.00000

   Energies (kJ/mol)
        G96Bond       G96Angle    Proper Dih.  Improper Dih.          LJ-14
    2.46209e+03    3.73086e+03    2.82229e+03    1.04497e+03   -3.18578e+02
     Coulomb-14        LJ (SR)  Disper. corr.   Coulomb (SR)   Coul. recip.
    2.85764e+04    1.23954e+05   -7.43824e+03   -9.40012e+05    5.36185e+03
      Potential    Kinetic En.   Total Energy  Conserved En.    Temperature
   -7.79817e+05    1.38751e+05   -6.41065e+05    2.80098e+07    3.02159e+02
 Pres. DC (bar) Pressure (bar)   Constr. rmsd
   -2.19317e+02   -7.97822e+01    0.00000e+00

           Step           Time
      390230000   780460.00000

   Energies (kJ/mol)
        G96Bond       G96Angle    Proper Dih.  Improper Dih.          LJ-14
    2.27697e+03    3.74240e+03    2.74788e+03    1.10756e+03   -3.19276e+02
     Coulomb-14        LJ (SR)  Disper. corr.   Coulomb (SR)   Coul. recip.
    2.87689e+04    1.25398e+05   -7.45756e+03   -9.42650e+05    5.09780e+03
      Potential    Kinetic En.   Total Energy  Conserved En.    Temperature
   -7.81288e+05    1.38155e+05   -6.43133e+05    2.80103e+07    3.00860e+02
 Pres. DC (bar) Pressure (bar)   Constr. rmsd
   -2.20456e+02    2.02294e+02    0.00000e+00

           Step           Time
      390235000   780470.00000

   Energies (kJ/mol)
        G96Bond       G96Angle    Proper Dih.  Improper Dih.          LJ-14
    2.32382e+03    3.69790e+03    2.91632e+03    1.08394e+03   -2.81178e+02
     Coulomb-14        LJ (SR)  Disper. corr.   Coulomb (SR)   Coul. recip.
    2.85420e+04    1.26124e+05   -7.49232e+03   -9.42998e+05    5.21160e+03
      Potential    Kinetic En.   Total Energy  Conserved En.    Temperature
   -7.80872e+05    1.37935e+05   -6.42937e+05    2.80106e+07    3.00381e+02
 Pres. DC (bar) Pressure (bar)   Constr. rmsd
   -2.22513e+02    3.30902e+02    0.00000e+00

           Step           Time
      390240000   780480.00000

   Energies (kJ/mol)
        G96Bond       G96Angle    Proper Dih.  Improper Dih.          LJ-14
    2.25142e+03    3.74868e+03    2.78304e+03    1.10077e+03   -2.55044e+02
     Coulomb-14        LJ (SR)  Disper. corr.   Coulomb (SR)   Coul. recip.
    2.85111e+04    1.24500e+05   -7.44521e+03   -9.41290e+05    5.29938e+03
      Potential    Kinetic En.   Total Energy  Conserved En.    Temperature
   -7.80795e+05    1.36961e+05   -6.43834e+05    2.80115e+07    2.98260e+02
 Pres. DC (bar) Pressure (bar)   Constr. rmsd
   -2.19728e+02   -2.97235e+01    0.00000e+00

           Step           Time
      390245000   780490.00000

   Energies (kJ/mol)
        G96Bond       G96Angle    Proper Dih.  Improper Dih.          LJ-14
    2.40296e+03    3.68028e+03    2.76275e+03    1.11925e+03   -2.91510e+02
     Coulomb-14        LJ (SR)  Disper. corr.   Coulomb (SR)   Coul. recip.
    2.85522e+04    1.26277e+05   -7.49541e+03   -9.43974e+05    5.22992e+03
      Potential    Kinetic En.   Total Energy  Conserved En.    Temperature
   -7.81736e+05    1.39123e+05   -6.42613e+05    2.80120e+07    3.02970e+02
 Pres. DC (bar) Pressure (bar)   Constr. rmsd
   -2.22697e+02    2.61590e+02    0.00000e+00

           Step           Time
      390250000   780500.00000

   Energies (kJ/mol)
        G96Bond       G96Angle    Proper Dih.  Improper Dih.          LJ-14
    2.38461e+03    3.65784e+03    2.70302e+03    1.11532e+03   -2.71839e+02
     Coulomb-14        LJ (SR)  Disper. corr.   Coulomb (SR)   Coul. recip.
    2.85245e+04    1.24033e+05   -7.43588e+03   -9.40673e+05    5.18022e+03
      Potential    Kinetic En.   Total Energy  Conserved En.    Temperature
   -7.80782e+05    1.37460e+05   -6.43323e+05    2.80125e+07    2.99346e+02
 Pres. DC (bar) Pressure (bar)   Constr. rmsd
   -2.19178e+02    6.01249e+00    0.00000e+00

           Step           Time
      390255000   780510.00000

   Energies (kJ/mol)
        G96Bond       G96Angle    Proper Dih.  Improper Dih.          LJ-14
    2.30707e+03    3.80451e+03    2.72829e+03    1.19838e+03   -2.84581e+02
     Coulomb-14        LJ (SR)  Disper. corr.   Coulomb (SR)   Coul. recip.
    2.85452e+04    1.24372e+05   -7.44668e+03   -9.41139e+05    5.17379e+03
      Potential    Kinetic En.   Total Energy  Conserved En.    Temperature
   -7.80741e+05    1.37350e+05   -6.43391e+05    2.80129e+07    2.99108e+02
 Pres. DC (bar) Pressure (bar)   Constr. rmsd
   -2.19814e+02   -9.02843e+01    0.00000e+00

           Step           Time
      390260000   780520.00000

   Energies (kJ/mol)
        G96Bond       G96Angle    Proper Dih.  Improper Dih.          LJ-14
    2.50770e+03    3.67888e+03    2.76524e+03    1.09485e+03   -2.86579e+02
     Coulomb-14        LJ (SR)  Disper. corr.   Coulomb (SR)   Coul. recip.
    2.83022e+04    1.23703e+05   -7.45612e+03   -9.41051e+05    5.21123e+03
      Potential    Kinetic En.   Total Energy  Conserved En.    Temperature
   -7.81531e+05    1.37872e+05   -6.43658e+05    2.80132e+07    3.00245e+02
 Pres. DC (bar) Pressure (bar)   Constr. rmsd
   -2.20371e+02   -6.07311e+01    0.00000e+00

           Step           Time
      390265000   780530.00000

   Energies (kJ/mol)
        G96Bond       G96Angle    Proper Dih.  Improper Dih.          LJ-14
    2.35303e+03    3.73849e+03    2.78858e+03    1.07808e+03   -2.74012e+02
     Coulomb-14        LJ (SR)  Disper. corr.   Coulomb (SR)   Coul. recip.
    2.83938e+04    1.22874e+05   -7.43519e+03   -9.39564e+05    5.24194e+03
      Potential    Kinetic En.   Total Energy  Conserved En.    Temperature
   -7.80805e+05    1.37801e+05   -6.43004e+05    2.80138e+07    3.00090e+02
 Pres. DC (bar) Pressure (bar)   Constr. rmsd
   -2.19137e+02   -1.41773e+02    0.00000e+00

           Step           Time
      390270000   780540.00000

   Energies (kJ/mol)
        G96Bond       G96Angle    Proper Dih.  Improper Dih.          LJ-14
    2.27385e+03    3.79263e+03    2.77299e+03    1.11365e+03   -3.97166e+02
     Coulomb-14        LJ (SR)  Disper. corr.   Coulomb (SR)   Coul. recip.
    2.84869e+04    1.24975e+05   -7.49390e+03   -9.42206e+05    5.08595e+03
      Potential    Kinetic En.   Total Energy  Conserved En.    Temperature
   -7.81595e+05    1.37442e+05   -6.44153e+05    2.80138e+07    2.99308e+02
 Pres. DC (bar) Pressure (bar)   Constr. rmsd
   -2.22607e+02    1.57253e+02    0.00000e+00

           Step           Time
      390275000   780550.00000

   Energies (kJ/mol)
        G96Bond       G96Angle    Proper Dih.  Improper Dih.          LJ-14
    2.31172e+03    3.78943e+03    2.68282e+03    1.11943e+03   -3.21343e+02
     Coulomb-14        LJ (SR)  Disper. corr.   Coulomb (SR)   Coul. recip.
    2.83008e+04    1.23342e+05   -7.40379e+03   -9.39949e+05    5.26318e+03
      Potential    Kinetic En.   Total Energy  Conserved En.    Temperature
   -7.80864e+05    1.37505e+05   -6.43360e+05    2.80148e+07    2.99445e+02
 Pres. DC (bar) Pressure (bar)   Constr. rmsd
   -2.17292e+02   -1.33321e+02    0.00000e+00

           Step           Time
      390280000   780560.00000

   Energies (kJ/mol)
        G96Bond       G96Angle    Proper Dih.  Improper Dih.          LJ-14
    2.45924e+03    3.78323e+03    2.73948e+03    1.11867e+03   -3.17707e+02
     Coulomb-14        LJ (SR)  Disper. corr.   Coulomb (SR)   Coul. recip.
    2.83777e+04    1.21780e+05   -7.45335e+03   -9.38760e+05    5.27142e+03
      Potential    Kinetic En.   Total Energy  Conserved En.    Temperature
   -7.81002e+05    1.37755e+05   -6.43247e+05    2.80153e+07    2.99989e+02
 Pres. DC (bar) Pressure (bar)   Constr. rmsd
   -2.20208e+02   -2.85283e+02    0.00000e+00

           Step           Time
      390285000   780570.00000

   Energies (kJ/mol)
        G96Bond       G96Angle    Proper Dih.  Improper Dih.          LJ-14
    2.15502e+03    3.53837e+03    2.72447e+03    1.07923e+03   -3.12495e+02
     Coulomb-14        LJ (SR)  Disper. corr.   Coulomb (SR)   Coul. recip.
    2.83594e+04    1.24994e+05   -7.49928e+03   -9.43725e+05    5.09131e+03
      Potential    Kinetic En.   Total Energy  Conserved En.    Temperature
   -7.83595e+05    1.37189e+05   -6.46406e+05    2.80156e+07    2.98757e+02
 Pres. DC (bar) Pressure (bar)   Constr. rmsd
   -2.22926e+02    1.04039e+02    0.00000e+00

           Step           Time
      390290000   780580.00000

   Energies (kJ/mol)
        G96Bond       G96Angle    Proper Dih.  Improper Dih.          LJ-14
    2.24280e+03    3.62778e+03    2.82748e+03    1.07822e+03   -2.98883e+02
     Coulomb-14        LJ (SR)  Disper. corr.   Coulomb (SR)   Coul. recip.
    2.83141e+04    1.23637e+05   -7.47123e+03   -9.39797e+05    5.24600e+03
      Potential    Kinetic En.   Total Energy  Conserved En.    Temperature
   -7.80594e+05    1.36460e+05   -6.44135e+05    2.80159e+07    2.97168e+02
 Pres. DC (bar) Pressure (bar)   Constr. rmsd
   -2.21264e+02    3.17937e+01    0.00000e+00

           Step           Time
      390295000   780590.00000

   Energies (kJ/mol)
        G96Bond       G96Angle    Proper Dih.  Improper Dih.          LJ-14
    2.34049e+03    3.55679e+03    2.75946e+03    1.07884e+03   -2.74901e+02
     Coulomb-14        LJ (SR)  Disper. corr.   Coulomb (SR)   Coul. recip.
    2.84637e+04    1.24089e+05   -7.49056e+03   -9.41132e+05    5.27459e+03
      Potential    Kinetic En.   Total Energy  Conserved En.    Temperature
   -7.81335e+05    1.37662e+05   -6.43673e+05    2.80164e+07    2.99786e+02
 Pres. DC (bar) Pressure (bar)   Constr. rmsd
   -2.22409e+02    4.32311e+01    0.00000e+00

           Step           Time
      390300000   780600.00000

   Energies (kJ/mol)
        G96Bond       G96Angle    Proper Dih.  Improper Dih.          LJ-14
    2.27160e+03    3.53828e+03    2.81926e+03    1.08761e+03   -2.32650e+02
     Coulomb-14        LJ (SR)  Disper. corr.   Coulomb (SR)   Coul. recip.
    2.84672e+04    1.24300e+05   -7.46600e+03   -9.40409e+05    5.34486e+03
      Potential    Kinetic En.   Total Energy  Conserved En.    Temperature
   -7.80279e+05    1.36930e+05   -6.43349e+05    2.80168e+07    2.98192e+02
 Pres. DC (bar) Pressure (bar)   Constr. rmsd
   -2.20955e+02    1.15769e+02    0.00000e+00

           Step           Time
      390305000   780610.00000

   Energies (kJ/mol)
        G96Bond       G96Angle    Proper Dih.  Improper Dih.          LJ-14
    2.25379e+03    3.68476e+03    2.83066e+03    1.05561e+03   -3.59816e+02
     Coulomb-14        LJ (SR)  Disper. corr.   Coulomb (SR)   Coul. recip.
    2.83969e+04    1.23516e+05   -7.49058e+03   -9.40463e+05    5.10863e+03
      Potential    Kinetic En.   Total Energy  Conserved En.    Temperature
   -7.81467e+05    1.36875e+05   -6.44592e+05    2.80171e+07    2.98072e+02
 Pres. DC (bar) Pressure (bar)   Constr. rmsd
   -2.22410e+02   -1.08874e+02    0.00000e+00

           Step           Time
      390310000   780620.00000

   Energies (kJ/mol)
        G96Bond       G96Angle    Proper Dih.  Improper Dih.          LJ-14
    2.41342e+03    3.77494e+03    2.80796e+03    1.04645e+03   -2.86180e+02
     Coulomb-14        LJ (SR)  Disper. corr.   Coulomb (SR)   Coul. recip.
    2.83961e+04    1.23401e+05   -7.44274e+03   -9.40444e+05    5.21002e+03
      Potential    Kinetic En.   Total Energy  Conserved En.    Temperature
   -7.81123e+05    1.37524e+05   -6.43599e+05    2.80179e+07    2.99486e+02
 Pres. DC (bar) Pressure (bar)   Constr. rmsd
   -2.19582e+02   -1.49894e+02    0.00000e+00

           Step           Time
      390315000   780630.00000

   Energies (kJ/mol)
        G96Bond       G96Angle    Proper Dih.  Improper Dih.          LJ-14
    2.37864e+03    3.79707e+03    2.74641e+03    1.10378e+03   -2.46392e+02
     Coulomb-14        LJ (SR)  Disper. corr.   Coulomb (SR)   Coul. recip.
    2.84495e+04    1.24164e+05   -7.50661e+03   -9.40083e+05    5.32628e+03
      Potential    Kinetic En.   Total Energy  Conserved En.    Temperature
   -7.79871e+05    1.38545e+05   -6.41325e+05    2.80182e+07    3.01711e+02
 Pres. DC (bar) Pressure (bar)   Constr. rmsd
   -2.23362e+02    1.62887e+02    0.00000e+00

           Step           Time
      390320000   780640.00000

   Energies (kJ/mol)
        G96Bond       G96Angle    Proper Dih.  Improper Dih.          LJ-14
    2.39080e+03    3.62758e+03    2.87768e+03    1.10756e+03   -2.97729e+02
     Coulomb-14        LJ (SR)  Disper. corr.   Coulomb (SR)   Coul. recip.
    2.84421e+04    1.22769e+05   -7.43542e+03   -9.39805e+05    5.26570e+03
      Potential    Kinetic En.   Total Energy  Conserved En.    Temperature
   -7.81057e+05    1.37804e+05   -6.43254e+05    2.80186e+07    3.00095e+02
 Pres. DC (bar) Pressure (bar)   Constr. rmsd
   -2.19151e+02   -1.01942e+02    0.00000e+00

           Step           Time
      390325000   780650.00000

   Energies (kJ/mol)
        G96Bond       G96Angle    Proper Dih.  Improper Dih.          LJ-14
    2.41534e+03    3.71517e+03    2.81033e+03    1.17056e+03   -3.04074e+02
     Coulomb-14        LJ (SR)  Disper. corr.   Coulomb (SR)   Coul. recip.
    2.83592e+04    1.23492e+05   -7.46056e+03   -9.39450e+05    5.16044e+03
      Potential    Kinetic En.   Total Energy  Conserved En.    Temperature
   -7.80091e+05    1.38061e+05   -6.42030e+05    2.80191e+07    3.00656e+02
 Pres. DC (bar) Pressure (bar)   Constr. rmsd
   -2.20633e+02    2.66731e+00    0.00000e+00

           Step           Time
      390330000   780660.00000

   Energies (kJ/mol)
        G96Bond       G96Angle    Proper Dih.  Improper Dih.          LJ-14
    2.45214e+03    3.69335e+03    2.80800e+03    1.05910e+03   -3.17114e+02
     Coulomb-14        LJ (SR)  Disper. corr.   Coulomb (SR)   Coul. recip.
    2.80893e+04    1.22468e+05   -7.43947e+03   -9.37584e+05    5.36710e+03
      Potential    Kinetic En.   Total Energy  Conserved En.    Temperature
   -7.79403e+05    1.36962e+05   -6.42441e+05    2.80192e+07    2.98262e+02
 Pres. DC (bar) Pressure (bar)   Constr. rmsd
   -2.19389e+02   -2.46078e+02    0.00000e+00

           Step           Time
      390335000   780670.00000

   Energies (kJ/mol)
        G96Bond       G96Angle    Proper Dih.  Improper Dih.          LJ-14
    2.49477e+03    3.62139e+03    2.87621e+03    1.21858e+03   -2.85632e+02
     Coulomb-14        LJ (SR)  Disper. corr.   Coulomb (SR)   Coul. recip.
    2.83627e+04    1.22019e+05   -7.41858e+03   -9.37328e+05    5.39343e+03
      Potential    Kinetic En.   Total Energy  Conserved En.    Temperature
   -7.79046e+05    1.38566e+05   -6.40480e+05    2.80197e+07    3.01756e+02
 Pres. DC (bar) Pressure (bar)   Constr. rmsd
   -2.18160e+02   -6.83892e+01    0.00000e+00

           Step           Time
      390340000   780680.00000

   Energies (kJ/mol)
        G96Bond       G96Angle    Proper Dih.  Improper Dih.          LJ-14
    2.25600e+03    3.70433e+03    2.74533e+03    1.09042e+03   -3.00275e+02
     Coulomb-14        LJ (SR)  Disper. corr.   Coulomb (SR)   Coul. recip.
    2.88357e+04    1.23291e+05   -7.43141e+03   -9.39964e+05    5.23453e+03
      Potential    Kinetic En.   Total Energy  Conserved En.    Temperature
   -7.80538e+05    1.37330e+05   -6.43208e+05    2.80201e+07    2.99064e+02
 Pres. DC (bar) Pressure (bar)   Constr. rmsd
   -2.18915e+02   -1.35998e+02    0.00000e+00

           Step           Time
      390345000   780690.00000

   Energies (kJ/mol)
        G96Bond       G96Angle    Proper Dih.  Improper Dih.          LJ-14
    2.29423e+03    3.79094e+03    2.76560e+03    1.10427e+03   -3.26065e+02
     Coulomb-14        LJ (SR)  Disper. corr.   Coulomb (SR)   Coul. recip.
    2.84753e+04    1.22763e+05   -7.44039e+03   -9.39084e+05    5.13054e+03
      Potential    Kinetic En.   Total Energy  Conserved En.    Temperature
   -7.80527e+05    1.37060e+05   -6.43467e+05    2.80205e+07    2.98476e+02
 Pres. DC (bar) Pressure (bar)   Constr. rmsd
   -2.19443e+02   -8.65962e+01    0.00000e+00

           Step           Time
      390350000   780700.00000

   Energies (kJ/mol)
        G96Bond       G96Angle    Proper Dih.  Improper Dih.          LJ-14
    2.39576e+03    3.87015e+03    2.79384e+03    1.14467e+03   -3.19745e+02
     Coulomb-14        LJ (SR)  Disper. corr.   Coulomb (SR)   Coul. recip.
    2.85211e+04    1.25359e+05   -7.52608e+03   -9.43500e+05    5.19444e+03
      Potential    Kinetic En.   Total Energy  Conserved En.    Temperature
   -7.82067e+05    1.37589e+05   -6.44478e+05    2.80209e+07    2.99628e+02
 Pres. DC (bar) Pressure (bar)   Constr. rmsd
   -2.24521e+02    3.61030e+02    0.00000e+00

           Step           Time
      390355000   780710.00000

   Energies (kJ/mol)
        G96Bond       G96Angle    Proper Dih.  Improper Dih.          LJ-14
    2.35598e+03    3.80588e+03    2.82757e+03    1.18000e+03   -2.99448e+02
     Coulomb-14        LJ (SR)  Disper. corr.   Coulomb (SR)   Coul. recip.
    2.86374e+04    1.23523e+05   -7.49162e+03   -9.40464e+05    5.12815e+03
      Potential    Kinetic En.   Total Energy  Conserved En.    Temperature
   -7.80798e+05    1.37864e+05   -6.42934e+05    2.80212e+07    3.00227e+02
 Pres. DC (bar) Pressure (bar)   Constr. rmsd
   -2.22472e+02    1.43964e+01    0.00000e+00

           Step           Time
      390360000   780720.00000

   Energies (kJ/mol)
        G96Bond       G96Angle    Proper Dih.  Improper Dih.          LJ-14
    2.31224e+03    3.70146e+03    2.85742e+03    1.08151e+03   -2.90567e+02
     Coulomb-14        LJ (SR)  Disper. corr.   Coulomb (SR)   Coul. recip.
    2.85254e+04    1.23281e+05   -7.46577e+03   -9.40560e+05    5.25940e+03
      Potential    Kinetic En.   Total Energy  Conserved En.    Temperature
   -7.81298e+05    1.38724e+05   -6.42574e+05    2.80217e+07    3.02099e+02
 Pres. DC (bar) Pressure (bar)   Constr. rmsd
   -2.20941e+02   -1.72402e+01    0.00000e+00

           Step           Time
      390365000   780730.00000

   Energies (kJ/mol)
        G96Bond       G96Angle    Proper Dih.  Improper Dih.          LJ-14
    2.52417e+03    3.76965e+03    2.91952e+03    1.10432e+03   -3.25612e+02
     Coulomb-14        LJ (SR)  Disper. corr.   Coulomb (SR)   Coul. recip.
    2.84060e+04    1.23593e+05   -7.45471e+03   -9.40833e+05    5.18743e+03
      Potential    Kinetic En.   Total Energy  Conserved En.    Temperature
   -7.81109e+05    1.38072e+05   -6.43037e+05    2.80219e+07    3.00680e+02
 Pres. DC (bar) Pressure (bar)   Constr. rmsd
   -2.20288e+02   -1.59432e+02    0.00000e+00

           Step           Time
      390370000   780740.00000

   Energies (kJ/mol)
        G96Bond       G96Angle    Proper Dih.  Improper Dih.          LJ-14
    2.40978e+03    3.67378e+03    2.80510e+03    1.10156e+03   -3.05210e+02
     Coulomb-14        LJ (SR)  Disper. corr.   Coulomb (SR)   Coul. recip.
    2.85199e+04    1.24401e+05   -7.49255e+03   -9.42902e+05    5.19176e+03
      Potential    Kinetic En.   Total Energy  Conserved En.    Temperature
   -7.82597e+05    1.38178e+05   -6.44419e+05    2.80220e+07    3.00910e+02
 Pres. DC (bar) Pressure (bar)   Constr. rmsd
   -2.22527e+02   -3.55640e+01    0.00000e+00

           Step           Time
      390375000   780750.00000

   Energies (kJ/mol)
        G96Bond       G96Angle    Proper Dih.  Improper Dih.          LJ-14
    2.34085e+03    3.69840e+03    2.78460e+03    1.11089e+03   -2.75339e+02
     Coulomb-14        LJ (SR)  Disper. corr.   Coulomb (SR)   Coul. recip.
    2.85102e+04    1.24304e+05   -7.48820e+03   -9.42214e+05    5.18879e+03
      Potential    Kinetic En.   Total Energy  Conserved En.    Temperature
   -7.82039e+05    1.38684e+05   -6.43355e+05    2.80224e+07    3.02012e+02
 Pres. DC (bar) Pressure (bar)   Constr. rmsd
   -2.22269e+02    4.91696e+01    0.00000e+00

           Step           Time
      390380000   780760.00000

   Energies (kJ/mol)
        G96Bond       G96Angle    Proper Dih.  Improper Dih.          LJ-14
    2.31119e+03    3.61406e+03    2.86832e+03    1.14875e+03   -3.18612e+02
     Coulomb-14        LJ (SR)  Disper. corr.   Coulomb (SR)   Coul. recip.
    2.84977e+04    1.24711e+05   -7.48545e+03   -9.44016e+05    5.26201e+03
      Potential    Kinetic En.   Total Energy  Conserved En.    Temperature
   -7.83407e+05    1.38218e+05   -6.45189e+05    2.80227e+07    3.00997e+02
 Pres. DC (bar) Pressure (bar)   Constr. rmsd
   -2.22106e+02    2.21572e+01    0.00000e+00

           Step           Time
      390385000   780770.00000

   Energies (kJ/mol)
        G96Bond       G96Angle    Proper Dih.  Improper Dih.          LJ-14
    2.25570e+03    3.76511e+03    2.86988e+03    1.25818e+03   -3.33796e+02
     Coulomb-14        LJ (SR)  Disper. corr.   Coulomb (SR)   Coul. recip.
    2.81670e+04    1.25001e+05   -7.44326e+03   -9.42514e+05    5.23720e+03
      Potential    Kinetic En.   Total Energy  Conserved En.    Temperature
   -7.81737e+05    1.37251e+05   -6.44486e+05    2.80229e+07    2.98893e+02
 Pres. DC (bar) Pressure (bar)   Constr. rmsd
   -2.19612e+02    2.48629e-02    0.00000e+00

           Step           Time
      390390000   780780.00000

   Energies (kJ/mol)
        G96Bond       G96Angle    Proper Dih.  Improper Dih.          LJ-14
    2.35839e+03    3.70260e+03    2.84150e+03    1.04226e+03   -2.61533e+02
     Coulomb-14        LJ (SR)  Disper. corr.   Coulomb (SR)   Coul. recip.
    2.81212e+04    1.23132e+05   -7.46202e+03   -9.38398e+05    5.33766e+03
      Potential    Kinetic En.   Total Energy  Conserved En.    Temperature
   -7.79585e+05    1.37435e+05   -6.42150e+05    2.80232e+07    2.99294e+02
 Pres. DC (bar) Pressure (bar)   Constr. rmsd
   -2.20720e+02    3.40045e+01    0.00000e+00

           Step           Time
      390395000   780790.00000

   Energies (kJ/mol)
        G96Bond       G96Angle    Proper Dih.  Improper Dih.          LJ-14
    2.40029e+03    3.76357e+03    2.74697e+03    1.08421e+03   -2.49924e+02
     Coulomb-14        LJ (SR)  Disper. corr.   Coulomb (SR)   Coul. recip.
    2.83563e+04    1.26242e+05   -7.47178e+03   -9.45488e+05    5.19366e+03
      Potential    Kinetic En.   Total Energy  Conserved En.    Temperature
   -7.83423e+05    1.37673e+05   -6.45750e+05    2.80237e+07    2.99810e+02
 Pres. DC (bar) Pressure (bar)   Constr. rmsd
   -2.21296e+02    1.89738e+02    0.00000e+00

           Step           Time
      390400000   780800.00000

   Energies (kJ/mol)
        G96Bond       G96Angle    Proper Dih.  Improper Dih.          LJ-14
    2.44252e+03    3.66828e+03    2.76228e+03    1.04215e+03   -3.24470e+02
     Coulomb-14        LJ (SR)  Disper. corr.   Coulomb (SR)   Coul. recip.
    2.84181e+04    1.22982e+05   -7.47162e+03   -9.38167e+05    5.14043e+03
      Potential    Kinetic En.   Total Energy  Conserved En.    Temperature
   -7.79508e+05    1.37387e+05   -6.42121e+05    2.80241e+07    2.99189e+02
 Pres. DC (bar) Pressure (bar)   Constr. rmsd
   -2.21287e+02    8.21482e+01    0.00000e+00

           Step           Time
      390405000   780810.00000

   Energies (kJ/mol)
        G96Bond       G96Angle    Proper Dih.  Improper Dih.          LJ-14
    2.34718e+03    3.68369e+03    2.81844e+03    1.06190e+03   -3.87637e+02
     Coulomb-14        LJ (SR)  Disper. corr.   Coulomb (SR)   Coul. recip.
    2.83420e+04    1.25095e+05   -7.46906e+03   -9.42986e+05    5.14462e+03
      Potential    Kinetic En.   Total Energy  Conserved En.    Temperature
   -7.82350e+05    1.38149e+05   -6.44200e+05    2.80247e+07    3.00848e+02
 Pres. DC (bar) Pressure (bar)   Constr. rmsd
   -2.21136e+02    2.84833e+01    0.00000e+00

           Step           Time
      390410000   780820.00000

   Energies (kJ/mol)
        G96Bond       G96Angle    Proper Dih.  Improper Dih.          LJ-14
    2.38863e+03    3.67053e+03    2.81269e+03    1.14894e+03   -2.93397e+02
     Coulomb-14        LJ (SR)  Disper. corr.   Coulomb (SR)   Coul. recip.
    2.84170e+04    1.24302e+05   -7.48087e+03   -9.41866e+05    5.14945e+03
      Potential    Kinetic En.   Total Energy  Conserved En.    Temperature
   -7.81751e+05    1.37623e+05   -6.44128e+05    2.80250e+07    2.99702e+02
 Pres. DC (bar) Pressure (bar)   Constr. rmsd
   -2.21834e+02    1.64120e+02    0.00000e+00

           Step           Time
      390415000   780830.00000

   Energies (kJ/mol)
        G96Bond       G96Angle    Proper Dih.  Improper Dih.          LJ-14
    2.26939e+03    3.58432e+03    2.77568e+03    1.05948e+03   -3.00136e+02
     Coulomb-14        LJ (SR)  Disper. corr.   Coulomb (SR)   Coul. recip.
    2.83303e+04    1.24384e+05   -7.49373e+03   -9.42043e+05    5.10600e+03
      Potential    Kinetic En.   Total Energy  Conserved En.    Temperature
   -7.82328e+05    1.37734e+05   -6.44594e+05    2.80253e+07    2.99944e+02
 Pres. DC (bar) Pressure (bar)   Constr. rmsd
   -2.22597e+02    1.41322e+02    0.00000e+00

           Step           Time
      390420000   780840.00000

   Energies (kJ/mol)
        G96Bond       G96Angle    Proper Dih.  Improper Dih.          LJ-14
    2.38414e+03    3.63997e+03    2.85683e+03    1.09238e+03   -2.51040e+02
     Coulomb-14        LJ (SR)  Disper. corr.   Coulomb (SR)   Coul. recip.
    2.84433e+04    1.24509e+05   -7.47028e+03   -9.42225e+05    5.20269e+03
      Potential    Kinetic En.   Total Energy  Conserved En.    Temperature
   -7.81818e+05    1.38418e+05   -6.43400e+05    2.80258e+07    3.01433e+02
 Pres. DC (bar) Pressure (bar)   Constr. rmsd
   -2.21208e+02    6.96226e+00    0.00000e+00

           Step           Time
      390425000   780850.00000

   Energies (kJ/mol)
        G96Bond       G96Angle    Proper Dih.  Improper Dih.          LJ-14
    2.23069e+03    3.79068e+03    2.78203e+03    1.10305e+03   -3.16560e+02
     Coulomb-14        LJ (SR)  Disper. corr.   Coulomb (SR)   Coul. recip.
    2.84499e+04    1.24590e+05   -7.48485e+03   -9.41335e+05    5.12071e+03
      Potential    Kinetic En.   Total Energy  Conserved En.    Temperature
   -7.81070e+05    1.38001e+05   -6.43068e+05    2.80259e+07    3.00526e+02
 Pres. DC (bar) Pressure (bar)   Constr. rmsd
   -2.22070e+02    1.29312e+02    0.00000e+00

           Step           Time
      390430000   780860.00000

   Energies (kJ/mol)
        G96Bond       G96Angle    Proper Dih.  Improper Dih.          LJ-14
    2.40660e+03    3.63214e+03    2.84030e+03    1.12772e+03   -3.03188e+02
     Coulomb-14        LJ (SR)  Disper. corr.   Coulomb (SR)   Coul. recip.
    2.82532e+04    1.23955e+05   -7.48334e+03   -9.40952e+05    5.24014e+03
      Potential    Kinetic En.   Total Energy  Conserved En.    Temperature
   -7.81283e+05    1.37668e+05   -6.43616e+05    2.80262e+07    2.99799e+02
 Pres. DC (bar) Pressure (bar)   Constr. rmsd
   -2.21981e+02    1.06282e+01    0.00000e+00

           Step           Time
      390435000   780870.00000

   Energies (kJ/mol)
        G96Bond       G96Angle    Proper Dih.  Improper Dih.          LJ-14
    2.37539e+03    3.90579e+03    2.81396e+03    1.09184e+03   -3.77689e+02
     Coulomb-14        LJ (SR)  Disper. corr.   Coulomb (SR)   Coul. recip.
    2.82548e+04    1.22814e+05   -7.44135e+03   -9.38920e+05    5.25235e+03
      Potential    Kinetic En.   Total Energy  Conserved En.    Temperature
   -7.80231e+05    1.37452e+05   -6.42779e+05    2.80264e+07    2.99330e+02
 Pres. DC (bar) Pressure (bar)   Constr. rmsd
   -2.19500e+02   -2.32559e+02    0.00000e+00

           Step           Time
      390440000   780880.00000

   Energies (kJ/mol)
        G96Bond       G96Angle    Proper Dih.  Improper Dih.          LJ-14
    2.32780e+03    3.79749e+03    2.89601e+03    1.28130e+03   -3.22351e+02
     Coulomb-14        LJ (SR)  Disper. corr.   Coulomb (SR)   Coul. recip.
    2.85720e+04    1.23654e+05   -7.49368e+03   -9.39688e+05    5.32936e+03
      Potential    Kinetic En.   Total Energy  Conserved En.    Temperature
   -7.79646e+05    1.38045e+05   -6.41601e+05    2.80269e+07    3.00620e+02
 Pres. DC (bar) Pressure (bar)   Constr. rmsd
   -2.22594e+02    1.17867e+02    0.00000e+00

           Step           Time
      390445000   780890.00000

   Energies (kJ/mol)
        G96Bond       G96Angle    Proper Dih.  Improper Dih.          LJ-14
    2.26773e+03    3.63366e+03    2.82945e+03    1.09483e+03   -2.82585e+02
     Coulomb-14        LJ (SR)  Disper. corr.   Coulomb (SR)   Coul. recip.
    2.82687e+04    1.24134e+05   -7.41852e+03   -9.40353e+05    5.32113e+03
      Potential    Kinetic En.   Total Energy  Conserved En.    Temperature
   -7.80504e+05    1.38342e+05   -6.42162e+05    2.80273e+07    3.01269e+02
 Pres. DC (bar) Pressure (bar)   Constr. rmsd
   -2.18157e+02   -1.38864e+02    0.00000e+00

           Step           Time
      390450000   780900.00000

   Energies (kJ/mol)
        G96Bond       G96Angle    Proper Dih.  Improper Dih.          LJ-14
    2.40597e+03    3.79349e+03    2.76739e+03    1.03852e+03   -3.25937e+02
     Coulomb-14        LJ (SR)  Disper. corr.   Coulomb (SR)   Coul. recip.
    2.85323e+04    1.22746e+05   -7.47871e+03   -9.39759e+05    5.24858e+03
      Potential    Kinetic En.   Total Energy  Conserved En.    Temperature
   -7.81031e+05    1.37655e+05   -6.43376e+05    2.80274e+07    2.99771e+02
 Pres. DC (bar) Pressure (bar)   Constr. rmsd
   -2.21706e+02   -6.82541e+01    0.00000e+00

           Step           Time
      390455000   780910.00000

   Energies (kJ/mol)
        G96Bond       G96Angle    Proper Dih.  Improper Dih.          LJ-14
    2.39471e+03    3.67014e+03    2.76667e+03    1.13740e+03   -2.21147e+02
     Coulomb-14        LJ (SR)  Disper. corr.   Coulomb (SR)   Coul. recip.
    2.86796e+04    1.24266e+05   -7.44519e+03   -9.41305e+05    5.23115e+03
      Potential    Kinetic En.   Total Energy  Conserved En.    Temperature
   -7.80826e+05    1.38287e+05   -6.42539e+05    2.80278e+07    3.01148e+02
 Pres. DC (bar) Pressure (bar)   Constr. rmsd
   -2.19726e+02    7.93584e+01    0.00000e+00

           Step           Time
      390460000   780920.00000

   Energies (kJ/mol)
        G96Bond       G96Angle    Proper Dih.  Improper Dih.          LJ-14
    2.42416e+03    3.84239e+03    2.80749e+03    1.09719e+03   -2.68480e+02
     Coulomb-14        LJ (SR)  Disper. corr.   Coulomb (SR)   Coul. recip.
    2.86282e+04    1.24471e+05   -7.46521e+03   -9.40574e+05    5.22824e+03
      Potential    Kinetic En.   Total Energy  Conserved En.    Temperature
   -7.79809e+05    1.37698e+05   -6.42111e+05    2.80284e+07    2.99865e+02
 Pres. DC (bar) Pressure (bar)   Constr. rmsd
   -2.20908e+02    1.12642e+02    0.00000e+00

           Step           Time
      390465000   780930.00000

   Energies (kJ/mol)
        G96Bond       G96Angle    Proper Dih.  Improper Dih.          LJ-14
    2.36326e+03    3.79014e+03    2.80767e+03    1.12609e+03   -2.78036e+02
     Coulomb-14        LJ (SR)  Disper. corr.   Coulomb (SR)   Coul. recip.
    2.86293e+04    1.24109e+05   -7.48005e+03   -9.41266e+05    5.26533e+03
      Potential    Kinetic En.   Total Energy  Conserved En.    Temperature
   -7.80933e+05    1.37422e+05   -6.43511e+05    2.80287e+07    2.99265e+02
 Pres. DC (bar) Pressure (bar)   Constr. rmsd
   -2.21786e+02   -3.05817e+00    0.00000e+00

           Step           Time
      390470000   780940.00000

   Energies (kJ/mol)
        G96Bond       G96Angle    Proper Dih.  Improper Dih.          LJ-14
    2.22970e+03    3.85966e+03    2.73332e+03    1.04529e+03   -3.18313e+02
     Coulomb-14        LJ (SR)  Disper. corr.   Coulomb (SR)   Coul. recip.
    2.84935e+04    1.25637e+05   -7.46003e+03   -9.43807e+05    5.14661e+03
      Potential    Kinetic En.   Total Energy  Conserved En.    Temperature
   -7.82440e+05    1.37133e+05   -6.45307e+05    2.80289e+07    2.98635e+02
 Pres. DC (bar) Pressure (bar)   Constr. rmsd
   -2.20602e+02    7.01923e+01    0.00000e+00

           Step           Time
      390475000   780950.00000

   Energies (kJ/mol)
        G96Bond       G96Angle    Proper Dih.  Improper Dih.          LJ-14
    2.22952e+03    3.78761e+03    2.65574e+03    1.03212e+03   -3.21262e+02
     Coulomb-14        LJ (SR)  Disper. corr.   Coulomb (SR)   Coul. recip.
    2.83849e+04    1.24875e+05   -7.48440e+03   -9.42157e+05    5.17558e+03
      Potential    Kinetic En.   Total Energy  Conserved En.    Temperature
   -7.81823e+05    1.37767e+05   -6.44055e+05    2.80290e+07    3.00016e+02
 Pres. DC (bar) Pressure (bar)   Constr. rmsd
   -2.22044e+02    9.44370e+01    0.00000e+00

           Step           Time
      390480000   780960.00000

   Energies (kJ/mol)
        G96Bond       G96Angle    Proper Dih.  Improper Dih.          LJ-14
    2.30497e+03    3.87115e+03    2.68642e+03    1.17948e+03   -2.60855e+02
     Coulomb-14        LJ (SR)  Disper. corr.   Coulomb (SR)   Coul. recip.
    2.84569e+04    1.22680e+05   -7.44717e+03   -9.38424e+05    5.29012e+03
      Potential    Kinetic En.   Total Energy  Conserved En.    Temperature
   -7.79663e+05    1.37735e+05   -6.41927e+05    2.80292e+07    2.99947e+02
 Pres. DC (bar) Pressure (bar)   Constr. rmsd
   -2.19843e+02   -1.77432e+01    0.00000e+00

           Step           Time
      390485000   780970.00000

   Energies (kJ/mol)
        G96Bond       G96Angle    Proper Dih.  Improper Dih.          LJ-14
    2.33879e+03    3.67600e+03    2.72993e+03    1.08482e+03   -3.13251e+02
     Coulomb-14        LJ (SR)  Disper. corr.   Coulomb (SR)   Coul. recip.
    2.82820e+04    1.23938e+05   -7.47778e+03   -9.41023e+05    5.25794e+03
      Potential    Kinetic En.   Total Energy  Conserved En.    Temperature
   -7.81506e+05    1.37582e+05   -6.43924e+05    2.80298e+07    2.99613e+02
 Pres. DC (bar) Pressure (bar)   Constr. rmsd
   -2.21652e+02    3.18344e+01    0.00000e+00

           Step           Time
      390490000   780980.00000

   Energies (kJ/mol)
        G96Bond       G96Angle    Proper Dih.  Improper Dih.          LJ-14
    2.31950e+03    3.84088e+03    2.69967e+03    1.17168e+03   -2.87603e+02
     Coulomb-14        LJ (SR)  Disper. corr.   Coulomb (SR)   Coul. recip.
    2.85806e+04    1.24049e+05   -7.47125e+03   -9.41410e+05    5.16372e+03
      Potential    Kinetic En.   Total Energy  Conserved En.    Temperature
   -7.81344e+05    1.39022e+05   -6.42322e+05    2.80300e+07    3.02749e+02
 Pres. DC (bar) Pressure (bar)   Constr. rmsd
   -2.21265e+02   -3.23128e+01    0.00000e+00

           Step           Time
      390495000   780990.00000

   Energies (kJ/mol)
        G96Bond       G96Angle    Proper Dih.  Improper Dih.          LJ-14
    2.32209e+03    3.86355e+03    2.75778e+03    1.07541e+03   -3.14517e+02
     Coulomb-14        LJ (SR)  Disper. corr.   Coulomb (SR)   Coul. recip.
    2.86215e+04    1.22314e+05   -7.44955e+03   -9.39718e+05    5.34730e+03
      Potential    Kinetic En.   Total Energy  Conserved En.    Temperature
   -7.81180e+05    1.38427e+05   -6.42753e+05    2.80301e+07    3.01454e+02
 Pres. DC (bar) Pressure (bar)   Constr. rmsd
   -2.19983e+02   -1.07984e+02    0.00000e+00

           Step           Time
      390500000   781000.00000

   Energies (kJ/mol)
        G96Bond       G96Angle    Proper Dih.  Improper Dih.          LJ-14
    2.48643e+03    3.73122e+03    2.76044e+03    1.16564e+03   -3.30389e+02
     Coulomb-14        LJ (SR)  Disper. corr.   Coulomb (SR)   Coul. recip.
    2.83858e+04    1.22578e+05   -7.45135e+03   -9.39532e+05    5.20985e+03
      Potential    Kinetic En.   Total Energy  Conserved En.    Temperature
   -7.80996e+05    1.37784e+05   -6.43211e+05    2.80303e+07    3.00053e+02
 Pres. DC (bar) Pressure (bar)   Constr. rmsd
   -2.20089e+02   -1.53605e+02    0.00000e+00

           Step           Time
      390505000   781010.00000

   Energies (kJ/mol)
        G96Bond       G96Angle    Proper Dih.  Improper Dih.          LJ-14
    2.35606e+03    3.83169e+03    2.80089e+03    1.10417e+03   -3.32899e+02
     Coulomb-14        LJ (SR)  Disper. corr.   Coulomb (SR)   Coul. recip.
    2.85204e+04    1.23197e+05   -7.44365e+03   -9.40219e+05    5.23542e+03
      Potential    Kinetic En.   Total Energy  Conserved En.    Temperature
   -7.80950e+05    1.37898e+05   -6.43052e+05    2.80310e+07    3.00301e+02
 Pres. DC (bar) Pressure (bar)   Constr. rmsd
   -2.19636e+02   -6.91153e+01    0.00000e+00

           Step           Time
      390510000   781020.00000

   Energies (kJ/mol)
        G96Bond       G96Angle    Proper Dih.  Improper Dih.          LJ-14
    2.24451e+03    3.74613e+03    2.86237e+03    9.73511e+02   -2.48531e+02
     Coulomb-14        LJ (SR)  Disper. corr.   Coulomb (SR)   Coul. recip.
    2.85553e+04    1.25142e+05   -7.45851e+03   -9.43406e+05    5.34282e+03
      Potential    Kinetic En.   Total Energy  Conserved En.    Temperature
   -7.82246e+05    1.37506e+05   -6.44740e+05    2.80311e+07    2.99447e+02
 Pres. DC (bar) Pressure (bar)   Constr. rmsd
   -2.20512e+02    1.30342e+02    0.00000e+00

           Step           Time
      390515000   781030.00000

   Energies (kJ/mol)
        G96Bond       G96Angle    Proper Dih.  Improper Dih.          LJ-14
    2.32918e+03    3.72006e+03    2.73133e+03    1.02106e+03   -2.96099e+02
     Coulomb-14        LJ (SR)  Disper. corr.   Coulomb (SR)   Coul. recip.
    2.86925e+04    1.23395e+05   -7.47349e+03   -9.40308e+05    5.21975e+03
      Potential    Kinetic En.   Total Energy  Conserved En.    Temperature
   -7.80969e+05    1.38704e+05   -6.42265e+05    2.80313e+07    3.02056e+02
 Pres. DC (bar) Pressure (bar)   Constr. rmsd
   -2.21398e+02   -5.09127e+01    0.00000e+00

           Step           Time
      390520000   781040.00000

   Energies (kJ/mol)
        G96Bond       G96Angle    Proper Dih.  Improper Dih.          LJ-14
    2.41183e+03    3.89270e+03    2.80667e+03    1.13131e+03   -2.88089e+02
     Coulomb-14        LJ (SR)  Disper. corr.   Coulomb (SR)   Coul. recip.
    2.86300e+04    1.22040e+05   -7.44799e+03   -9.39039e+05    5.32219e+03
      Potential    Kinetic En.   Total Energy  Conserved En.    Temperature
   -7.80540e+05    1.37564e+05   -6.42976e+05    2.80318e+07    2.99574e+02
 Pres. DC (bar) Pressure (bar)   Constr. rmsd
   -2.19891e+02   -2.55696e+02    0.00000e+00

           Step           Time
      390525000   781050.00000

   Energies (kJ/mol)
        G96Bond       G96Angle    Proper Dih.  Improper Dih.          LJ-14
    2.37066e+03    3.71874e+03    2.91497e+03    1.10198e+03   -2.63120e+02
     Coulomb-14        LJ (SR)  Disper. corr.   Coulomb (SR)   Coul. recip.
    2.84670e+04    1.23014e+05   -7.45617e+03   -9.40405e+05    5.15600e+03
      Potential    Kinetic En.   Total Energy  Conserved En.    Temperature
   -7.81382e+05    1.39440e+05   -6.41942e+05    2.80321e+07    3.03659e+02
 Pres. DC (bar) Pressure (bar)   Constr. rmsd
   -2.20374e+02   -9.36940e+01    0.00000e+00

           Step           Time
      390530000   781060.00000

   Energies (kJ/mol)
        G96Bond       G96Angle    Proper Dih.  Improper Dih.          LJ-14
    2.39901e+03    3.59803e+03    2.77258e+03    1.12127e+03   -2.09625e+02
     Coulomb-14        LJ (SR)  Disper. corr.   Coulomb (SR)   Coul. recip.
    2.85373e+04    1.23270e+05   -7.46935e+03   -9.40426e+05    5.27784e+03
      Potential    Kinetic En.   Total Energy  Conserved En.    Temperature
   -7.81129e+05    1.37805e+05   -6.43323e+05    2.80324e+07    3.00099e+02
 Pres. DC (bar) Pressure (bar)   Constr. rmsd
   -2.21153e+02   -9.36085e+01    0.00000e+00

           Step           Time
      390535000   781070.00000

   Energies (kJ/mol)
        G96Bond       G96Angle    Proper Dih.  Improper Dih.          LJ-14
    2.39692e+03    3.74791e+03    2.71930e+03    1.06710e+03   -2.89311e+02
     Coulomb-14        LJ (SR)  Disper. corr.   Coulomb (SR)   Coul. recip.
    2.84417e+04    1.26585e+05   -7.50929e+03   -9.44029e+05    5.16053e+03
      Potential    Kinetic En.   Total Energy  Conserved En.    Temperature
   -7.81709e+05    1.38107e+05   -6.43602e+05    2.80328e+07    3.00756e+02
 Pres. DC (bar) Pressure (bar)   Constr. rmsd
   -2.23521e+02    4.07737e+02    0.00000e+00

           Step           Time
      390540000   781080.00000

   Energies (kJ/mol)
        G96Bond       G96Angle    Proper Dih.  Improper Dih.          LJ-14
    2.37310e+03    3.85099e+03    2.75647e+03    1.06181e+03   -3.18609e+02
     Coulomb-14        LJ (SR)  Disper. corr.   Coulomb (SR)   Coul. recip.
    2.82433e+04    1.23472e+05   -7.46115e+03   -9.40788e+05    5.24016e+03
      Potential    Kinetic En.   Total Energy  Conserved En.    Temperature
   -7.81570e+05    1.38488e+05   -6.43082e+05    2.80333e+07    3.01585e+02
 Pres. DC (bar) Pressure (bar)   Constr. rmsd
   -2.20668e+02   -1.26586e+02    0.00000e+00

           Step           Time
      390545000   781090.00000

   Energies (kJ/mol)
        G96Bond       G96Angle    Proper Dih.  Improper Dih.          LJ-14
    2.30228e+03    3.67258e+03    2.73819e+03    1.11500e+03   -3.01356e+02
     Coulomb-14        LJ (SR)  Disper. corr.   Coulomb (SR)   Coul. recip.
    2.84656e+04    1.23121e+05   -7.44326e+03   -9.40471e+05    5.21789e+03
      Potential    Kinetic En.   Total Energy  Conserved En.    Temperature
   -7.81583e+05    1.38077e+05   -6.43506e+05    2.80335e+07    3.00691e+02
 Pres. DC (bar) Pressure (bar)   Constr. rmsd
   -2.19612e+02   -2.55186e+02    0.00000e+00

           Step           Time
      390550000   781100.00000

   Energies (kJ/mol)
        G96Bond       G96Angle    Proper Dih.  Improper Dih.          LJ-14
    2.21806e+03    3.73814e+03    2.78118e+03    1.10497e+03   -2.86505e+02
     Coulomb-14        LJ (SR)  Disper. corr.   Coulomb (SR)   Coul. recip.
    2.84387e+04    1.23126e+05   -7.44672e+03   -9.38729e+05    5.24400e+03
      Potential    Kinetic En.   Total Energy  Conserved En.    Temperature
   -7.79811e+05    1.37090e+05   -6.42721e+05    2.80340e+07    2.98542e+02
 Pres. DC (bar) Pressure (bar)   Constr. rmsd
   -2.19817e+02   -2.79458e+00    0.00000e+00

           Step           Time
      390555000   781110.00000

   Energies (kJ/mol)
        G96Bond       G96Angle    Proper Dih.  Improper Dih.          LJ-14
    2.39346e+03    3.59967e+03    2.72602e+03    1.10550e+03   -2.83711e+02
     Coulomb-14        LJ (SR)  Disper. corr.   Coulomb (SR)   Coul. recip.
    2.84141e+04    1.23658e+05   -7.47459e+03   -9.42013e+05    5.14028e+03
      Potential    Kinetic En.   Total Energy  Conserved En.    Temperature
   -7.82734e+05    1.37881e+05   -6.44853e+05    2.80343e+07    3.00263e+02
 Pres. DC (bar) Pressure (bar)   Constr. rmsd
   -2.21463e+02   -1.73564e+02    0.00000e+00

           Step           Time
      390560000   781120.00000

   Energies (kJ/mol)
        G96Bond       G96Angle    Proper Dih.  Improper Dih.          LJ-14
    2.42168e+03    3.61997e+03    2.83323e+03    1.07635e+03   -3.38537e+02
     Coulomb-14        LJ (SR)  Disper. corr.   Coulomb (SR)   Coul. recip.
    2.84814e+04    1.25269e+05   -7.48625e+03   -9.42585e+05    5.25634e+03
      Potential    Kinetic En.   Total Energy  Conserved En.    Temperature
   -7.81452e+05    1.37288e+05   -6.44164e+05    2.80348e+07    2.98973e+02
 Pres. DC (bar) Pressure (bar)   Constr. rmsd
   -2.22153e+02    1.23658e+02    0.00000e+00

           Step           Time
      390565000   781130.00000

   Energies (kJ/mol)
        G96Bond       G96Angle    Proper Dih.  Improper Dih.          LJ-14
    2.39391e+03    3.93910e+03    2.88896e+03    1.17905e+03   -3.25138e+02
     Coulomb-14        LJ (SR)  Disper. corr.   Coulomb (SR)   Coul. recip.
    2.85230e+04    1.23213e+05   -7.45265e+03   -9.39314e+05    5.21614e+03
      Potential    Kinetic En.   Total Energy  Conserved En.    Temperature
   -7.79739e+05    1.38594e+05   -6.41145e+05    2.80353e+07    3.01817e+02
 Pres. DC (bar) Pressure (bar)   Constr. rmsd
   -2.20166e+02   -1.23976e+02    0.00000e+00

           Step           Time
      390570000   781140.00000

   Energies (kJ/mol)
        G96Bond       G96Angle    Proper Dih.  Improper Dih.          LJ-14
    2.26378e+03    3.60047e+03    2.80185e+03    1.08619e+03   -3.01274e+02
     Coulomb-14        LJ (SR)  Disper. corr.   Coulomb (SR)   Coul. recip.
    2.85538e+04    1.23697e+05   -7.48443e+03   -9.43557e+05    5.19967e+03
      Potential    Kinetic En.   Total Energy  Conserved En.    Temperature
   -7.84139e+05    1.37618e+05   -6.46521e+05    2.80354e+07    2.99691e+02
 Pres. DC (bar) Pressure (bar)   Constr. rmsd
   -2.22045e+02   -4.69389e+01    0.00000e+00

           Step           Time
      390575000   781150.00000

   Energies (kJ/mol)
        G96Bond       G96Angle    Proper Dih.  Improper Dih.          LJ-14
    2.29009e+03    3.82515e+03    2.73012e+03    1.02204e+03   -3.17543e+02
     Coulomb-14        LJ (SR)  Disper. corr.   Coulomb (SR)   Coul. recip.
    2.84736e+04    1.24377e+05   -7.48602e+03   -9.40884e+05    5.09268e+03
      Potential    Kinetic En.   Total Energy  Conserved En.    Temperature
   -7.80877e+05    1.37056e+05   -6.43820e+05    2.80356e+07    2.98468e+02
 Pres. DC (bar) Pressure (bar)   Constr. rmsd
   -2.22140e+02    5.98085e+01    0.00000e+00

           Step           Time
      390580000   781160.00000

   Energies (kJ/mol)
        G96Bond       G96Angle    Proper Dih.  Improper Dih.          LJ-14
    2.38483e+03    3.67757e+03    2.76586e+03    1.11977e+03   -3.22192e+02
     Coulomb-14        LJ (SR)  Disper. corr.   Coulomb (SR)   Coul. recip.
    2.86635e+04    1.23685e+05   -7.45186e+03   -9.40306e+05    5.26903e+03
      Potential    Kinetic En.   Total Energy  Conserved En.    Temperature
   -7.80515e+05    1.37914e+05   -6.42601e+05    2.80358e+07    3.00336e+02
 Pres. DC (bar) Pressure (bar)   Constr. rmsd
   -2.20119e+02   -9.20621e+01    0.00000e+00

           Step           Time
      390585000   781170.00000

   Energies (kJ/mol)
        G96Bond       G96Angle    Proper Dih.  Improper Dih.          LJ-14
    2.19769e+03    3.74460e+03    2.80310e+03    1.03093e+03   -3.16952e+02
     Coulomb-14        LJ (SR)  Disper. corr.   Coulomb (SR)   Coul. recip.
    2.86408e+04    1.22153e+05   -7.45654e+03   -9.40210e+05    5.22727e+03
      Potential    Kinetic En.   Total Energy  Conserved En.    Temperature
   -7.82186e+05    1.37680e+05   -6.44505e+05    2.80364e+07    2.99827e+02
 Pres. DC (bar) Pressure (bar)   Constr. rmsd
   -2.20396e+02   -2.74251e+02    0.00000e+00

           Step           Time
      390590000   781180.00000

   Energies (kJ/mol)
        G96Bond       G96Angle    Proper Dih.  Improper Dih.          LJ-14
    2.43088e+03    3.73682e+03    2.76910e+03    1.17361e+03   -2.84116e+02
     Coulomb-14        LJ (SR)  Disper. corr.   Coulomb (SR)   Coul. recip.
    2.84501e+04    1.24257e+05   -7.48800e+03   -9.40440e+05    5.27200e+03
      Potential    Kinetic En.   Total Energy  Conserved En.    Temperature
   -7.80122e+05    1.37513e+05   -6.42609e+05    2.80368e+07    2.99462e+02
 Pres. DC (bar) Pressure (bar)   Constr. rmsd
   -2.22257e+02    9.60669e+01    0.00000e+00

           Step           Time
      390595000   781190.00000

   Energies (kJ/mol)
        G96Bond       G96Angle    Proper Dih.  Improper Dih.          LJ-14
    2.25331e+03    3.62897e+03    2.81221e+03    1.06859e+03   -3.06903e+02
     Coulomb-14        LJ (SR)  Disper. corr.   Coulomb (SR)   Coul. recip.
    2.83891e+04    1.23208e+05   -7.42897e+03   -9.40232e+05    5.10632e+03
      Potential    Kinetic En.   Total Energy  Conserved En.    Temperature
   -7.81501e+05    1.37812e+05   -6.43689e+05    2.80371e+07    3.00114e+02
 Pres. DC (bar) Pressure (bar)   Constr. rmsd
   -2.18771e+02   -1.15556e+02    0.00000e+00

           Step           Time
      390600000   781200.00000

   Energies (kJ/mol)
        G96Bond       G96Angle    Proper Dih.  Improper Dih.          LJ-14
    2.46467e+03    3.78295e+03    2.71115e+03    1.08970e+03   -2.70157e+02
     Coulomb-14        LJ (SR)  Disper. corr.   Coulomb (SR)   Coul. recip.
    2.83766e+04    1.23791e+05   -7.44768e+03   -9.38251e+05    5.34228e+03
      Potential    Kinetic En.   Total Energy  Conserved En.    Temperature
   -7.78410e+05    1.38121e+05   -6.40289e+05    2.80376e+07    3.00787e+02
 Pres. DC (bar) Pressure (bar)   Constr. rmsd
   -2.19873e+02    9.72235e+01    0.00000e+00

           Step           Time
      390605000   781210.00000

   Energies (kJ/mol)
        G96Bond       G96Angle    Proper Dih.  Improper Dih.          LJ-14
    2.46737e+03    3.67782e+03    2.76268e+03    1.03649e+03   -2.74225e+02
     Coulomb-14        LJ (SR)  Disper. corr.   Coulomb (SR)   Coul. recip.
    2.85831e+04    1.25202e+05   -7.48945e+03   -9.43164e+05    5.25367e+03
      Potential    Kinetic En.   Total Energy  Conserved En.    Temperature
   -7.81945e+05    1.37135e+05   -6.44810e+05    2.80378e+07    2.98639e+02
 Pres. DC (bar) Pressure (bar)   Constr. rmsd
   -2.22343e+02    5.50389e+01    0.00000e+00

           Step           Time
      390610000   781220.00000

   Energies (kJ/mol)
        G96Bond       G96Angle    Proper Dih.  Improper Dih.          LJ-14
    2.47444e+03    3.79403e+03    2.70436e+03    1.14673e+03   -3.20544e+02
     Coulomb-14        LJ (SR)  Disper. corr.   Coulomb (SR)   Coul. recip.
    2.86345e+04    1.22963e+05   -7.43669e+03   -9.38593e+05    5.25796e+03
      Potential    Kinetic En.   Total Energy  Conserved En.    Temperature
   -7.79375e+05    1.38611e+05   -6.40765e+05    2.80381e+07    3.01853e+02
 Pres. DC (bar) Pressure (bar)   Constr. rmsd
   -2.19225e+02   -2.29579e+02    0.00000e+00

           Step           Time
      390615000   781230.00000

   Energies (kJ/mol)
        G96Bond       G96Angle    Proper Dih.  Improper Dih.          LJ-14
    2.39626e+03    3.79862e+03    2.81536e+03    1.19380e+03   -3.07698e+02
     Coulomb-14        LJ (SR)  Disper. corr.   Coulomb (SR)   Coul. recip.
    2.86659e+04    1.25664e+05   -7.49369e+03   -9.42560e+05    5.24458e+03
      Potential    Kinetic En.   Total Energy  Conserved En.    Temperature
   -7.80583e+05    1.37219e+05   -6.43364e+05    2.80388e+07    2.98822e+02
 Pres. DC (bar) Pressure (bar)   Constr. rmsd
   -2.22595e+02    2.47271e+02    0.00000e+00

           Step           Time
      390620000   781240.00000

   Energies (kJ/mol)
        G96Bond       G96Angle    Proper Dih.  Improper Dih.          LJ-14
    2.37167e+03    3.86999e+03    2.79414e+03    1.09447e+03   -3.46778e+02
     Coulomb-14        LJ (SR)  Disper. corr.   Coulomb (SR)   Coul. recip.
    2.84266e+04    1.24362e+05   -7.47385e+03   -9.40667e+05    5.18433e+03
      Potential    Kinetic En.   Total Energy  Conserved En.    Temperature
   -7.80385e+05    1.37530e+05   -6.42855e+05    2.80391e+07    2.99500e+02
 Pres. DC (bar) Pressure (bar)   Constr. rmsd
   -2.21419e+02    1.57144e+01    0.00000e+00

           Step           Time
      390625000   781250.00000

   Energies (kJ/mol)
        G96Bond       G96Angle    Proper Dih.  Improper Dih.          LJ-14
    2.34215e+03    3.85343e+03    2.77650e+03    1.12882e+03   -2.77040e+02
     Coulomb-14        LJ (SR)  Disper. corr.   Coulomb (SR)   Coul. recip.
    2.81829e+04    1.22766e+05   -7.41109e+03   -9.38617e+05    5.27352e+03
      Potential    Kinetic En.   Total Energy  Conserved En.    Temperature
   -7.79983e+05    1.38054e+05   -6.41929e+05    2.80395e+07    3.00640e+02
 Pres. DC (bar) Pressure (bar)   Constr. rmsd
   -2.17721e+02   -1.99935e+02    0.00000e+00

           Step           Time
      390630000   781260.00000

   Energies (kJ/mol)
        G96Bond       G96Angle    Proper Dih.  Improper Dih.          LJ-14
    2.40525e+03    3.72176e+03    2.76578e+03    1.10652e+03   -3.15171e+02
     Coulomb-14        LJ (SR)  Disper. corr.   Coulomb (SR)   Coul. recip.
    2.85170e+04    1.25433e+05   -7.46386e+03   -9.42743e+05    5.30169e+03
      Potential    Kinetic En.   Total Energy  Conserved En.    Temperature
   -7.81272e+05    1.38567e+05   -6.42705e+05    2.80399e+07    3.01757e+02
 Pres. DC (bar) Pressure (bar)   Constr. rmsd
   -2.20828e+02    5.05643e+01    0.00000e+00

           Step           Time
      390635000   781270.00000

   Energies (kJ/mol)
        G96Bond       G96Angle    Proper Dih.  Improper Dih.          LJ-14
    2.51502e+03    3.62271e+03    2.78186e+03    1.09882e+03   -3.52390e+02
     Coulomb-14        LJ (SR)  Disper. corr.   Coulomb (SR)   Coul. recip.
    2.85346e+04    1.24001e+05   -7.47911e+03   -9.41040e+05    5.38838e+03
      Potential    Kinetic En.   Total Energy  Conserved En.    Temperature
   -7.80929e+05    1.36533e+05   -6.44396e+05    2.80403e+07    2.97329e+02
 Pres. DC (bar) Pressure (bar)   Constr. rmsd
   -2.21730e+02    8.83060e+01    0.00000e+00

           Step           Time
      390640000   781280.00000

   Energies (kJ/mol)
        G96Bond       G96Angle    Proper Dih.  Improper Dih.          LJ-14
    2.19483e+03    3.74276e+03    2.74799e+03    1.14696e+03   -3.29899e+02
     Coulomb-14        LJ (SR)  Disper. corr.   Coulomb (SR)   Coul. recip.
    2.85132e+04    1.22558e+05   -7.40716e+03   -9.38517e+05    5.26996e+03
      Potential    Kinetic En.   Total Energy  Conserved En.    Temperature
   -7.80081e+05    1.37517e+05   -6.42564e+05    2.80413e+07    2.99472e+02
 Pres. DC (bar) Pressure (bar)   Constr. rmsd
   -2.17490e+02   -2.49822e+02    0.00000e+00

           Step           Time
      390645000   781290.00000

   Energies (kJ/mol)
        G96Bond       G96Angle    Proper Dih.  Improper Dih.          LJ-14
    2.26235e+03    3.78782e+03    2.68669e+03    1.14851e+03   -2.87470e+02
     Coulomb-14        LJ (SR)  Disper. corr.   Coulomb (SR)   Coul. recip.
    2.83657e+04    1.22570e+05   -7.44893e+03   -9.37499e+05    5.36111e+03
      Potential    Kinetic En.   Total Energy  Conserved En.    Temperature
   -7.79053e+05    1.37440e+05   -6.41613e+05    2.80417e+07    2.99304e+02
 Pres. DC (bar) Pressure (bar)   Constr. rmsd
   -2.19947e+02   -3.87183e+01    0.00000e+00

           Step           Time
      390650000   781300.00000

   Energies (kJ/mol)
        G96Bond       G96Angle    Proper Dih.  Improper Dih.          LJ-14
    2.40311e+03    3.78841e+03    2.90147e+03    1.10756e+03   -3.13233e+02
     Coulomb-14        LJ (SR)  Disper. corr.   Coulomb (SR)   Coul. recip.
    2.84065e+04    1.23765e+05   -7.49528e+03   -9.41923e+05    5.15824e+03
      Potential    Kinetic En.   Total Energy  Conserved En.    Temperature
   -7.82201e+05    1.38606e+05   -6.43595e+05    2.80425e+07    3.01842e+02
 Pres. DC (bar) Pressure (bar)   Constr. rmsd
   -2.22689e+02   -5.73657e+01    0.00000e+00

           Step           Time
      390655000   781310.00000

   Energies (kJ/mol)
        G96Bond       G96Angle    Proper Dih.  Improper Dih.          LJ-14
    2.43739e+03    3.55579e+03    2.74865e+03    1.10003e+03   -2.79966e+02
     Coulomb-14        LJ (SR)  Disper. corr.   Coulomb (SR)   Coul. recip.
    2.84425e+04    1.23806e+05   -7.49354e+03   -9.40226e+05    5.25490e+03
      Potential    Kinetic En.   Total Energy  Conserved En.    Temperature
   -7.80654e+05    1.37834e+05   -6.42820e+05    2.80430e+07    3.00161e+02
 Pres. DC (bar) Pressure (bar)   Constr. rmsd
   -2.22586e+02    9.86717e+01    0.00000e+00

           Step           Time
      390660000   781320.00000

   Energies (kJ/mol)
        G96Bond       G96Angle    Proper Dih.  Improper Dih.          LJ-14
    2.36998e+03    3.76112e+03    2.77101e+03    1.03485e+03   -2.52486e+02
     Coulomb-14        LJ (SR)  Disper. corr.   Coulomb (SR)   Coul. recip.
    2.83795e+04    1.22626e+05   -7.43409e+03   -9.39708e+05    5.30749e+03
      Potential    Kinetic En.   Total Energy  Conserved En.    Temperature
   -7.81144e+05    1.38480e+05   -6.42665e+05    2.80433e+07    3.01567e+02
 Pres. DC (bar) Pressure (bar)   Constr. rmsd
   -2.19072e+02   -7.83560e+01    0.00000e+00

           Step           Time
      390665000   781330.00000

   Energies (kJ/mol)
        G96Bond       G96Angle    Proper Dih.  Improper Dih.          LJ-14
    2.38563e+03    3.72829e+03    2.70529e+03    1.05721e+03   -2.62757e+02
     Coulomb-14        LJ (SR)  Disper. corr.   Coulomb (SR)   Coul. recip.
    2.83858e+04    1.24677e+05   -7.48197e+03   -9.42281e+05    5.16874e+03
      Potential    Kinetic En.   Total Energy  Conserved En.    Temperature
   -7.81918e+05    1.38082e+05   -6.43836e+05    2.80435e+07    3.00702e+02
 Pres. DC (bar) Pressure (bar)   Constr. rmsd
   -2.21900e+02    1.26896e+02    0.00000e+00

           Step           Time
      390670000   781340.00000

   Energies (kJ/mol)
        G96Bond       G96Angle    Proper Dih.  Improper Dih.          LJ-14
    2.48821e+03    3.66149e+03    2.77828e+03    1.09992e+03   -2.66788e+02
     Coulomb-14        LJ (SR)  Disper. corr.   Coulomb (SR)   Coul. recip.
    2.83907e+04    1.24269e+05   -7.50538e+03   -9.42441e+05    5.27371e+03
      Potential    Kinetic En.   Total Energy  Conserved En.    Temperature
   -7.82252e+05    1.38293e+05   -6.43958e+05    2.80438e+07    3.01162e+02
 Pres. DC (bar) Pressure (bar)   Constr. rmsd
   -2.23289e+02    1.87259e+02    0.00000e+00

           Step           Time
      390675000   781350.00000

   Energies (kJ/mol)
        G96Bond       G96Angle    Proper Dih.  Improper Dih.          LJ-14
    2.37068e+03    3.77774e+03    2.70524e+03    1.12716e+03   -2.63866e+02
     Coulomb-14        LJ (SR)  Disper. corr.   Coulomb (SR)   Coul. recip.
    2.85192e+04    1.24322e+05   -7.50696e+03   -9.42033e+05    5.08123e+03
      Potential    Kinetic En.   Total Energy  Conserved En.    Temperature
   -7.81900e+05    1.38061e+05   -6.43839e+05    2.80443e+07    3.00655e+02
 Pres. DC (bar) Pressure (bar)   Constr. rmsd
   -2.23383e+02    2.15446e+02    0.00000e+00

           Step           Time
      390680000   781360.00000

   Energies (kJ/mol)
        G96Bond       G96Angle    Proper Dih.  Improper Dih.          LJ-14
    2.35416e+03    3.75134e+03    2.76896e+03    1.09283e+03   -2.23211e+02
     Coulomb-14        LJ (SR)  Disper. corr.   Coulomb (SR)   Coul. recip.
    2.84455e+04    1.22398e+05   -7.45538e+03   -9.38885e+05    5.28442e+03
      Potential    Kinetic En.   Total Energy  Conserved En.    Temperature
   -7.80468e+05    1.37998e+05   -6.42470e+05    2.80446e+07    3.00520e+02
 Pres. DC (bar) Pressure (bar)   Constr. rmsd
   -2.20327e+02   -7.89970e+01    0.00000e+00

           Step           Time
      390685000   781370.00000

   Energies (kJ/mol)
        G96Bond       G96Angle    Proper Dih.  Improper Dih.          LJ-14
    2.39185e+03    3.77089e+03    2.85976e+03    1.06351e+03   -3.82494e+02
     Coulomb-14        LJ (SR)  Disper. corr.   Coulomb (SR)   Coul. recip.
    2.84690e+04    1.24378e+05   -7.43652e+03   -9.41349e+05    5.24192e+03
      Potential    Kinetic En.   Total Energy  Conserved En.    Temperature
   -7.80993e+05    1.38218e+05   -6.42775e+05    2.80447e+07    3.00997e+02
 Pres. DC (bar) Pressure (bar)   Constr. rmsd
   -2.19215e+02   -4.89552e+00    0.00000e+00

           Step           Time
      390690000   781380.00000

   Energies (kJ/mol)
        G96Bond       G96Angle    Proper Dih.  Improper Dih.          LJ-14
    2.40509e+03    3.87962e+03    2.75027e+03    1.14140e+03   -2.82211e+02
     Coulomb-14        LJ (SR)  Disper. corr.   Coulomb (SR)   Coul. recip.
    2.85744e+04    1.22074e+05   -7.44314e+03   -9.38580e+05    5.23515e+03
      Potential    Kinetic En.   Total Energy  Conserved En.    Temperature
   -7.80245e+05    1.37941e+05   -6.42304e+05    2.80449e+07    3.00394e+02
 Pres. DC (bar) Pressure (bar)   Constr. rmsd
   -2.19605e+02   -2.40655e+02    0.00000e+00

           Step           Time
      390695000   781390.00000

   Energies (kJ/mol)
        G96Bond       G96Angle    Proper Dih.  Improper Dih.          LJ-14
    2.33196e+03    3.71831e+03    2.80247e+03    1.08823e+03   -2.79108e+02
     Coulomb-14        LJ (SR)  Disper. corr.   Coulomb (SR)   Coul. recip.
    2.85980e+04    1.22058e+05   -7.40610e+03   -9.37464e+05    5.28357e+03
      Potential    Kinetic En.   Total Energy  Conserved En.    Temperature
   -7.79268e+05    1.37262e+05   -6.42006e+05    2.80454e+07    2.98915e+02
 Pres. DC (bar) Pressure (bar)   Constr. rmsd
   -2.17428e+02   -1.95000e+02    0.00000e+00

           Step           Time
      390700000   781400.00000

   Energies (kJ/mol)
        G96Bond       G96Angle    Proper Dih.  Improper Dih.          LJ-14
    2.35316e+03    3.83888e+03    2.76884e+03    1.11763e+03   -3.24197e+02
     Coulomb-14        LJ (SR)  Disper. corr.   Coulomb (SR)   Coul. recip.
    2.84059e+04    1.24643e+05   -7.47780e+03   -9.41203e+05    5.18518e+03
      Potential    Kinetic En.   Total Energy  Conserved En.    Temperature
   -7.80693e+05    1.37203e+05   -6.43489e+05    2.80458e+07    2.98788e+02
 Pres. DC (bar) Pressure (bar)   Constr. rmsd
   -2.21653e+02    1.19956e+02    0.00000e+00

           Step           Time
      390705000   781410.00000

   Energies (kJ/mol)
        G96Bond       G96Angle    Proper Dih.  Improper Dih.          LJ-14
    2.41078e+03    3.77488e+03    2.73220e+03    1.08097e+03   -2.93629e+02
     Coulomb-14        LJ (SR)  Disper. corr.   Coulomb (SR)   Coul. recip.
    2.85960e+04    1.23886e+05   -7.52333e+03   -9.40624e+05    5.18254e+03
      Potential    Kinetic En.   Total Energy  Conserved En.    Temperature
   -7.80777e+05    1.36977e+05   -6.43800e+05    2.80461e+07    2.98294e+02
 Pres. DC (bar) Pressure (bar)   Constr. rmsd
   -2.24357e+02    2.25911e+02    0.00000e+00

           Step           Time
      390710000   781420.00000

   Energies (kJ/mol)
        G96Bond       G96Angle    Proper Dih.  Improper Dih.          LJ-14
    2.28349e+03    3.91234e+03    2.79117e+03    1.13310e+03   -2.57394e+02
     Coulomb-14        LJ (SR)  Disper. corr.   Coulomb (SR)   Coul. recip.
    2.83475e+04    1.24073e+05   -7.43342e+03   -9.40579e+05    5.21306e+03
      Potential    Kinetic En.   Total Energy  Conserved En.    Temperature
   -7.80516e+05    1.37858e+05   -6.42658e+05    2.80468e+07    3.00213e+02
 Pres. DC (bar) Pressure (bar)   Constr. rmsd
   -2.19033e+02    8.97804e+01    0.00000e+00

           Step           Time
      390715000   781430.00000

   Energies (kJ/mol)
        G96Bond       G96Angle    Proper Dih.  Improper Dih.          LJ-14
    2.40521e+03    3.74636e+03    2.82795e+03    1.03131e+03   -2.93062e+02
     Coulomb-14        LJ (SR)  Disper. corr.   Coulomb (SR)   Coul. recip.
    2.83013e+04    1.24669e+05   -7.48254e+03   -9.42094e+05    5.21460e+03
      Potential    Kinetic En.   Total Energy  Conserved En.    Temperature
   -7.81675e+05    1.39525e+05   -6.42149e+05    2.80471e+07    3.03845e+02
 Pres. DC (bar) Pressure (bar)   Constr. rmsd
   -2.21934e+02    1.03394e+02    0.00000e+00

           Step           Time
      390720000   781440.00000

   Energies (kJ/mol)
        G96Bond       G96Angle    Proper Dih.  Improper Dih.          LJ-14
    2.40730e+03    3.52846e+03    2.69528e+03    1.11218e+03   -3.00635e+02
     Coulomb-14        LJ (SR)  Disper. corr.   Coulomb (SR)   Coul. recip.
    2.85008e+04    1.25690e+05   -7.49886e+03   -9.43008e+05    5.34982e+03
      Potential    Kinetic En.   Total Energy  Conserved En.    Temperature
   -7.81524e+05    1.37748e+05   -6.43776e+05    2.80475e+07    2.99975e+02
 Pres. DC (bar) Pressure (bar)   Constr. rmsd
   -2.22902e+02    2.39679e+02    0.00000e+00

           Step           Time
      390725000   781450.00000

   Energies (kJ/mol)
        G96Bond       G96Angle    Proper Dih.  Improper Dih.          LJ-14
    2.34202e+03    3.71860e+03    2.78692e+03    9.98380e+02   -2.94455e+02
     Coulomb-14        LJ (SR)  Disper. corr.   Coulomb (SR)   Coul. recip.
    2.84380e+04    1.23983e+05   -7.48794e+03   -9.41053e+05    5.13094e+03
      Potential    Kinetic En.   Total Energy  Conserved En.    Temperature
   -7.81437e+05    1.38682e+05   -6.42755e+05    2.80479e+07    3.02008e+02
 Pres. DC (bar) Pressure (bar)   Constr. rmsd
   -2.22253e+02    3.94572e+01    0.00000e+00

           Step           Time
      390730000   781460.00000

   Energies (kJ/mol)
        G96Bond       G96Angle    Proper Dih.  Improper Dih.          LJ-14
    2.32329e+03    3.69348e+03    2.70123e+03    1.12691e+03   -2.72333e+02
     Coulomb-14        LJ (SR)  Disper. corr.   Coulomb (SR)   Coul. recip.
    2.84151e+04    1.23895e+05   -7.39845e+03   -9.39020e+05    5.36135e+03
      Potential    Kinetic En.   Total Energy  Conserved En.    Temperature
   -7.79174e+05    1.38206e+05   -6.40968e+05    2.80482e+07    3.00972e+02
 Pres. DC (bar) Pressure (bar)   Constr. rmsd
   -2.16980e+02    9.29919e-01    0.00000e+00

           Step           Time
      390735000   781470.00000

   Energies (kJ/mol)
        G96Bond       G96Angle    Proper Dih.  Improper Dih.          LJ-14
    2.45026e+03    3.57953e+03    2.79111e+03    1.19847e+03   -2.29017e+02
     Coulomb-14        LJ (SR)  Disper. corr.   Coulomb (SR)   Coul. recip.
    2.86652e+04    1.23052e+05   -7.48016e+03   -9.39887e+05    5.27670e+03
      Potential    Kinetic En.   Total Energy  Conserved En.    Temperature
   -7.80583e+05    1.38834e+05   -6.41749e+05    2.80491e+07    3.02340e+02
 Pres. DC (bar) Pressure (bar)   Constr. rmsd
   -2.21793e+02    8.67611e+01    0.00000e+00

           Step           Time
      390740000   781480.00000

   Energies (kJ/mol)
        G96Bond       G96Angle    Proper Dih.  Improper Dih.          LJ-14
    2.36049e+03    3.69067e+03    2.80420e+03    1.12853e+03   -3.62606e+02
     Coulomb-14        LJ (SR)  Disper. corr.   Coulomb (SR)   Coul. recip.
    2.83625e+04    1.23838e+05   -7.45642e+03   -9.41149e+05    5.16711e+03
      Potential    Kinetic En.   Total Energy  Conserved En.    Temperature
   -7.81616e+05    1.38185e+05   -6.43431e+05    2.80495e+07    3.00926e+02
 Pres. DC (bar) Pressure (bar)   Constr. rmsd
   -2.20388e+02   -2.51054e+01    0.00000e+00

           Step           Time
      390745000   781490.00000

   Energies (kJ/mol)
        G96Bond       G96Angle    Proper Dih.  Improper Dih.          LJ-14
    2.22550e+03    3.81601e+03    2.78115e+03    1.09556e+03   -3.23121e+02
     Coulomb-14        LJ (SR)  Disper. corr.   Coulomb (SR)   Coul. recip.
    2.82137e+04    1.22800e+05   -7.47082e+03   -9.39840e+05    5.23751e+03
      Potential    Kinetic En.   Total Energy  Conserved En.    Temperature
   -7.81465e+05    1.38356e+05   -6.43109e+05    2.80498e+07    3.01299e+02
 Pres. DC (bar) Pressure (bar)   Constr. rmsd
   -2.21240e+02   -5.51779e+01    0.00000e+00

           Step           Time
      390750000   781500.00000

   Energies (kJ/mol)
        G96Bond       G96Angle    Proper Dih.  Improper Dih.          LJ-14
    2.31133e+03    3.70834e+03    2.72904e+03    1.18284e+03   -3.28345e+02
     Coulomb-14        LJ (SR)  Disper. corr.   Coulomb (SR)   Coul. recip.
    2.83909e+04    1.24195e+05   -7.50724e+03   -9.42490e+05    5.25380e+03
      Potential    Kinetic En.   Total Energy  Conserved En.    Temperature
   -7.82554e+05    1.37745e+05   -6.44810e+05    2.80502e+07    2.99967e+02
 Pres. DC (bar) Pressure (bar)   Constr. rmsd
   -2.23399e+02    1.34873e+02    0.00000e+00

           Step           Time
      390755000   781510.00000

   Energies (kJ/mol)
        G96Bond       G96Angle    Proper Dih.  Improper Dih.          LJ-14
    2.29945e+03    3.70071e+03    2.78312e+03    1.02809e+03   -3.53736e+02
     Coulomb-14        LJ (SR)  Disper. corr.   Coulomb (SR)   Coul. recip.
    2.82890e+04    1.24717e+05   -7.47510e+03   -9.43249e+05    5.19174e+03
      Potential    Kinetic En.   Total Energy  Conserved En.    Temperature
   -7.83068e+05    1.37501e+05   -6.45568e+05    2.80504e+07    2.99435e+02
 Pres. DC (bar) Pressure (bar)   Constr. rmsd
   -2.21493e+02    1.36834e+02    0.00000e+00

           Step           Time
      390760000   781520.00000

   Energies (kJ/mol)
        G96Bond       G96Angle    Proper Dih.  Improper Dih.          LJ-14
    2.38659e+03    3.95826e+03    2.79104e+03    1.10104e+03   -3.04658e+02
     Coulomb-14        LJ (SR)  Disper. corr.   Coulomb (SR)   Coul. recip.
    2.80499e+04    1.24429e+05   -7.47836e+03   -9.41190e+05    5.27748e+03
      Potential    Kinetic En.   Total Energy  Conserved En.    Temperature
   -7.80980e+05    1.37995e+05   -6.42985e+05    2.80509e+07    3.00512e+02
 Pres. DC (bar) Pressure (bar)   Constr. rmsd
   -2.21686e+02    3.70544e+00    0.00000e+00

           Step           Time
      390765000   781530.00000

   Energies (kJ/mol)
        G96Bond       G96Angle    Proper Dih.  Improper Dih.          LJ-14
    2.24157e+03    3.62411e+03    2.71879e+03    9.76375e+02   -3.83652e+02
     Coulomb-14        LJ (SR)  Disper. corr.   Coulomb (SR)   Coul. recip.
    2.85061e+04    1.23591e+05   -7.49784e+03   -9.41119e+05    5.19609e+03
      Potential    Kinetic En.   Total Energy  Conserved En.    Temperature
   -7.82147e+05    1.37298e+05   -6.44848e+05    2.80511e+07    2.98995e+02
 Pres. DC (bar) Pressure (bar)   Constr. rmsd
   -2.22841e+02    1.53793e+00    0.00000e+00

           Step           Time
      390770000   781540.00000

   Energies (kJ/mol)
        G96Bond       G96Angle    Proper Dih.  Improper Dih.          LJ-14
    2.33228e+03    3.82858e+03    2.93398e+03    1.19974e+03   -3.51587e+02
     Coulomb-14        LJ (SR)  Disper. corr.   Coulomb (SR)   Coul. recip.
    2.83093e+04    1.24251e+05   -7.49067e+03   -9.41409e+05    5.28302e+03
      Potential    Kinetic En.   Total Energy  Conserved En.    Temperature
   -7.81114e+05    1.38930e+05   -6.42184e+05    2.80513e+07    3.02547e+02
 Pres. DC (bar) Pressure (bar)   Constr. rmsd
   -2.22416e+02    9.35419e+01    0.00000e+00

           Step           Time
      390775000   781550.00000

   Energies (kJ/mol)
        G96Bond       G96Angle    Proper Dih.  Improper Dih.          LJ-14
    2.35931e+03    3.74584e+03    2.74802e+03    1.13509e+03   -4.08625e+02
     Coulomb-14        LJ (SR)  Disper. corr.   Coulomb (SR)   Coul. recip.
    2.83144e+04    1.23458e+05   -7.46635e+03   -9.40178e+05    5.09788e+03
      Potential    Kinetic En.   Total Energy  Conserved En.    Temperature
   -7.81194e+05    1.37547e+05   -6.43647e+05    2.80516e+07    2.99537e+02
 Pres. DC (bar) Pressure (bar)   Constr. rmsd
   -2.20975e+02   -3.47403e+01    0.00000e+00

           Step           Time
      390780000   781560.00000

   Energies (kJ/mol)
        G96Bond       G96Angle    Proper Dih.  Improper Dih.          LJ-14
    2.35534e+03    3.69634e+03    2.74070e+03    1.03208e+03   -2.92669e+02
     Coulomb-14        LJ (SR)  Disper. corr.   Coulomb (SR)   Coul. recip.
    2.84993e+04    1.25418e+05   -7.50274e+03   -9.42250e+05    5.27030e+03
      Potential    Kinetic En.   Total Energy  Conserved En.    Temperature
   -7.81033e+05    1.38110e+05   -6.42924e+05    2.80519e+07    3.00762e+02
 Pres. DC (bar) Pressure (bar)   Constr. rmsd
   -2.23132e+02    1.63832e+02    0.00000e+00

           Step           Time
      390785000   781570.00000

   Energies (kJ/mol)
        G96Bond       G96Angle    Proper Dih.  Improper Dih.          LJ-14
    2.36278e+03    3.84772e+03    2.78831e+03    1.06972e+03   -2.99620e+02
     Coulomb-14        LJ (SR)  Disper. corr.   Coulomb (SR)   Coul. recip.
    2.82979e+04    1.23452e+05   -7.47087e+03   -9.40492e+05    5.10527e+03
      Potential    Kinetic En.   Total Energy  Conserved En.    Temperature
   -7.81340e+05    1.37589e+05   -6.43751e+05    2.80521e+07    2.99628e+02
 Pres. DC (bar) Pressure (bar)   Constr. rmsd
   -2.21243e+02   -1.28833e+02    0.00000e+00

           Step           Time
      390790000   781580.00000

   Energies (kJ/mol)
        G96Bond       G96Angle    Proper Dih.  Improper Dih.          LJ-14
    2.34031e+03    3.75772e+03    2.71941e+03    1.18961e+03   -2.44769e+02
     Coulomb-14        LJ (SR)  Disper. corr.   Coulomb (SR)   Coul. recip.
    2.84253e+04    1.25000e+05   -7.44312e+03   -9.41526e+05    5.30790e+03
      Potential    Kinetic En.   Total Energy  Conserved En.    Temperature
   -7.80474e+05    1.38073e+05   -6.42401e+05    2.80526e+07    3.00683e+02
 Pres. DC (bar) Pressure (bar)   Constr. rmsd
   -2.19604e+02    7.32113e+00    0.00000e+00

           Step           Time
      390795000   781590.00000

   Energies (kJ/mol)
        G96Bond       G96Angle    Proper Dih.  Improper Dih.          LJ-14
    2.39661e+03    3.73188e+03    2.71597e+03    1.12005e+03   -2.02576e+02
     Coulomb-14        LJ (SR)  Disper. corr.   Coulomb (SR)   Coul. recip.
    2.82942e+04    1.24852e+05   -7.51195e+03   -9.40430e+05    5.26267e+03
      Potential    Kinetic En.   Total Energy  Conserved En.    Temperature
   -7.79772e+05    1.38021e+05   -6.41751e+05    2.80533e+07    3.00568e+02
 Pres. DC (bar) Pressure (bar)   Constr. rmsd
   -2.23680e+02    3.69365e+02    0.00000e+00

           Step           Time
      390800000   781600.00000

   Energies (kJ/mol)
        G96Bond       G96Angle    Proper Dih.  Improper Dih.          LJ-14
    2.38657e+03    3.77233e+03    2.76106e+03    1.12671e+03   -3.46441e+02
     Coulomb-14        LJ (SR)  Disper. corr.   Coulomb (SR)   Coul. recip.
    2.84097e+04    1.23569e+05   -7.43681e+03   -9.39043e+05    5.28591e+03
      Potential    Kinetic En.   Total Energy  Conserved En.    Temperature
   -7.79515e+05    1.38042e+05   -6.41472e+05    2.80535e+07    3.00615e+02
 Pres. DC (bar) Pressure (bar)   Constr. rmsd
   -2.19232e+02   -4.26993e+01    0.00000e+00

           Step           Time
      390805000   781610.00000

   Energies (kJ/mol)
        G96Bond       G96Angle    Proper Dih.  Improper Dih.          LJ-14
    2.51799e+03    3.66070e+03    2.78333e+03    1.13522e+03   -3.01141e+02
     Coulomb-14        LJ (SR)  Disper. corr.   Coulomb (SR)   Coul. recip.
    2.81626e+04    1.23486e+05   -7.45980e+03   -9.39886e+05    5.32111e+03
      Potential    Kinetic En.   Total Energy  Conserved En.    Temperature
   -7.80581e+05    1.38036e+05   -6.42545e+05    2.80538e+07    3.00600e+02
 Pres. DC (bar) Pressure (bar)   Constr. rmsd
   -2.20588e+02   -3.24949e+01    0.00000e+00

           Step           Time
      390810000   781620.00000

   Energies (kJ/mol)
        G96Bond       G96Angle    Proper Dih.  Improper Dih.          LJ-14
    2.40876e+03    3.75590e+03    2.79396e+03    1.14206e+03   -2.63733e+02
     Coulomb-14        LJ (SR)  Disper. corr.   Coulomb (SR)   Coul. recip.
    2.83836e+04    1.25240e+05   -7.49013e+03   -9.42387e+05    5.16145e+03
      Potential    Kinetic En.   Total Energy  Conserved En.    Temperature
   -7.81255e+05    1.37657e+05   -6.43598e+05    2.80542e+07    2.99777e+02
 Pres. DC (bar) Pressure (bar)   Constr. rmsd
   -2.22384e+02    6.82383e+01    0.00000e+00

           Step           Time
      390815000   781630.00000

   Energies (kJ/mol)
        G96Bond       G96Angle    Proper Dih.  Improper Dih.          LJ-14
    2.31535e+03    3.69315e+03    2.77257e+03    1.14387e+03   -3.15780e+02
     Coulomb-14        LJ (SR)  Disper. corr.   Coulomb (SR)   Coul. recip.
    2.82914e+04    1.24480e+05   -7.45715e+03   -9.41809e+05    5.26673e+03
      Potential    Kinetic En.   Total Energy  Conserved En.    Temperature
   -7.81619e+05    1.38243e+05   -6.43376e+05    2.80542e+07    3.01053e+02
 Pres. DC (bar) Pressure (bar)   Constr. rmsd
   -2.20432e+02    1.19469e+00    0.00000e+00

           Step           Time
      390820000   781640.00000

   Energies (kJ/mol)
        G96Bond       G96Angle    Proper Dih.  Improper Dih.          LJ-14
    2.20210e+03    3.71443e+03    2.76507e+03    1.13371e+03   -3.67645e+02
     Coulomb-14        LJ (SR)  Disper. corr.   Coulomb (SR)   Coul. recip.
    2.81298e+04    1.23702e+05   -7.43917e+03   -9.40634e+05    5.27105e+03
      Potential    Kinetic En.   Total Energy  Conserved En.    Temperature
   -7.81523e+05    1.36295e+05   -6.45228e+05    2.80544e+07    2.96810e+02
 Pres. DC (bar) Pressure (bar)   Constr. rmsd
   -2.19371e+02   -2.64279e+02    0.00000e+00

           Step           Time
      390825000   781650.00000

   Energies (kJ/mol)
        G96Bond       G96Angle    Proper Dih.  Improper Dih.          LJ-14
    2.40703e+03    3.79580e+03    2.73224e+03    1.11455e+03   -3.02774e+02
     Coulomb-14        LJ (SR)  Disper. corr.   Coulomb (SR)   Coul. recip.
    2.84740e+04    1.23501e+05   -7.46998e+03   -9.40550e+05    5.20990e+03
      Potential    Kinetic En.   Total Energy  Conserved En.    Temperature
   -7.81088e+05    1.38219e+05   -6.42869e+05    2.80549e+07    3.00999e+02
 Pres. DC (bar) Pressure (bar)   Constr. rmsd
   -2.21190e+02   -9.00793e+01    0.00000e+00

           Step           Time
      390830000   781660.00000

   Energies (kJ/mol)
        G96Bond       G96Angle    Proper Dih.  Improper Dih.          LJ-14
    2.31017e+03    3.76311e+03    2.74787e+03    1.12260e+03   -3.24562e+02
     Coulomb-14        LJ (SR)  Disper. corr.   Coulomb (SR)   Coul. recip.
    2.83342e+04    1.24507e+05   -7.49646e+03   -9.41346e+05    5.35246e+03
      Potential    Kinetic En.   Total Energy  Conserved En.    Temperature
   -7.81029e+05    1.37143e+05   -6.43887e+05    2.80552e+07    2.98656e+02
 Pres. DC (bar) Pressure (bar)   Constr. rmsd
   -2.22759e+02    3.34510e+01    0.00000e+00

           Step           Time
      390835000   781670.00000

   Energies (kJ/mol)
        G96Bond       G96Angle    Proper Dih.  Improper Dih.          LJ-14
    2.44152e+03    3.79072e+03    2.86065e+03    1.05870e+03   -3.44574e+02
     Coulomb-14        LJ (SR)  Disper. corr.   Coulomb (SR)   Coul. recip.
    2.83925e+04    1.24741e+05   -7.48794e+03   -9.41551e+05    5.30635e+03
      Potential    Kinetic En.   Total Energy  Conserved En.    Temperature
   -7.80792e+05    1.37953e+05   -6.42839e+05    2.80554e+07    3.00420e+02
 Pres. DC (bar) Pressure (bar)   Constr. rmsd
   -2.22254e+02    2.80600e+02    0.00000e+00

           Step           Time
      390840000   781680.00000

   Energies (kJ/mol)
        G96Bond       G96Angle    Proper Dih.  Improper Dih.          LJ-14
    2.48694e+03    3.64150e+03    2.74972e+03    1.17390e+03   -3.53882e+02
     Coulomb-14        LJ (SR)  Disper. corr.   Coulomb (SR)   Coul. recip.
    2.84854e+04    1.22542e+05   -7.47960e+03   -9.40946e+05    5.34093e+03
      Potential    Kinetic En.   Total Energy  Conserved En.    Temperature
   -7.82359e+05    1.36448e+05   -6.45910e+05    2.80560e+07    2.97144e+02
 Pres. DC (bar) Pressure (bar)   Constr. rmsd
   -2.21760e+02   -1.98492e+02    0.00000e+00

           Step           Time
      390845000   781690.00000

   Energies (kJ/mol)
        G96Bond       G96Angle    Proper Dih.  Improper Dih.          LJ-14
    2.43724e+03    3.79128e+03    2.81110e+03    1.20280e+03   -3.28129e+02
     Coulomb-14        LJ (SR)  Disper. corr.   Coulomb (SR)   Coul. recip.
    2.83236e+04    1.22373e+05   -7.46746e+03   -9.38152e+05    5.19363e+03
      Potential    Kinetic En.   Total Energy  Conserved En.    Temperature
   -7.79815e+05    1.38099e+05   -6.41716e+05    2.80563e+07    3.00738e+02
 Pres. DC (bar) Pressure (bar)   Constr. rmsd
   -2.21041e+02   -1.16472e+02    0.00000e+00

           Step           Time
      390850000   781700.00000

   Energies (kJ/mol)
        G96Bond       G96Angle    Proper Dih.  Improper Dih.          LJ-14
    2.35838e+03    3.76828e+03    2.79105e+03    1.10965e+03   -2.75851e+02
     Coulomb-14        LJ (SR)  Disper. corr.   Coulomb (SR)   Coul. recip.
    2.84212e+04    1.24101e+05   -7.41065e+03   -9.39830e+05    5.24609e+03
      Potential    Kinetic En.   Total Energy  Conserved En.    Temperature
   -7.79721e+05    1.37164e+05   -6.42557e+05    2.80568e+07    2.98702e+02
 Pres. DC (bar) Pressure (bar)   Constr. rmsd
   -2.17694e+02   -2.24301e+01    0.00000e+00

           Step           Time
      390855000   781710.00000

   Energies (kJ/mol)
        G96Bond       G96Angle    Proper Dih.  Improper Dih.          LJ-14
    2.34146e+03    3.60122e+03    2.78994e+03    1.09486e+03   -3.63450e+02
     Coulomb-14        LJ (SR)  Disper. corr.   Coulomb (SR)   Coul. recip.
    2.85584e+04    1.26520e+05   -7.50652e+03   -9.44428e+05    5.18343e+03
      Potential    Kinetic En.   Total Energy  Conserved En.    Temperature
   -7.82209e+05    1.37422e+05   -6.44787e+05    2.80572e+07    2.99264e+02
 Pres. DC (bar) Pressure (bar)   Constr. rmsd
   -2.23356e+02    2.78862e+02    0.00000e+00

           Step           Time
      390860000   781720.00000

   Energies (kJ/mol)
        G96Bond       G96Angle    Proper Dih.  Improper Dih.          LJ-14
    2.33034e+03    3.61338e+03    2.73181e+03    1.09036e+03   -2.58942e+02
     Coulomb-14        LJ (SR)  Disper. corr.   Coulomb (SR)   Coul. recip.
    2.84827e+04    1.24359e+05   -7.47285e+03   -9.42000e+05    5.22504e+03
      Potential    Kinetic En.   Total Energy  Conserved En.    Temperature
   -7.81899e+05    1.37595e+05   -6.44304e+05    2.80576e+07    2.99642e+02
 Pres. DC (bar) Pressure (bar)   Constr. rmsd
   -2.21360e+02   -8.48160e+00    0.00000e+00

           Step           Time
      390865000   781730.00000

   Energies (kJ/mol)
        G96Bond       G96Angle    Proper Dih.  Improper Dih.          LJ-14
    2.49656e+03    3.61324e+03    2.81602e+03    1.10003e+03   -3.15782e+02
     Coulomb-14        LJ (SR)  Disper. corr.   Coulomb (SR)   Coul. recip.
    2.83729e+04    1.24356e+05   -7.50278e+03   -9.42280e+05    5.26020e+03
      Potential    Kinetic En.   Total Energy  Conserved En.    Temperature
   -7.82084e+05    1.37184e+05   -6.44899e+05    2.80580e+07    2.98747e+02
 Pres. DC (bar) Pressure (bar)   Constr. rmsd
   -2.23134e+02   -5.61910e+00    0.00000e+00

           Step           Time
      390870000   781740.00000

   Energies (kJ/mol)
        G96Bond       G96Angle    Proper Dih.  Improper Dih.          LJ-14
    2.29311e+03    3.79246e+03    2.71783e+03    1.17351e+03   -3.64870e+02
     Coulomb-14        LJ (SR)  Disper. corr.   Coulomb (SR)   Coul. recip.
    2.83752e+04    1.24883e+05   -7.47891e+03   -9.43031e+05    5.17055e+03
      Potential    Kinetic En.   Total Energy  Conserved En.    Temperature
   -7.82469e+05    1.37806e+05   -6.44664e+05    2.80582e+07    3.00100e+02
 Pres. DC (bar) Pressure (bar)   Constr. rmsd
   -2.21719e+02    1.42858e+02    0.00000e+00

           Step           Time
      390875000   781750.00000

   Energies (kJ/mol)
        G96Bond       G96Angle    Proper Dih.  Improper Dih.          LJ-14
    2.31356e+03    3.76360e+03    2.84103e+03    1.18037e+03   -3.00539e+02
     Coulomb-14        LJ (SR)  Disper. corr.   Coulomb (SR)   Coul. recip.
    2.84416e+04    1.23165e+05   -7.43481e+03   -9.39567e+05    5.15262e+03
      Potential    Kinetic En.   Total Energy  Conserved En.    Temperature
   -7.80444e+05    1.38379e+05   -6.42065e+05    2.80582e+07    3.01348e+02
 Pres. DC (bar) Pressure (bar)   Constr. rmsd
   -2.19115e+02   -1.71386e+02    0.00000e+00

           Step           Time
      390880000   781760.00000

   Energies (kJ/mol)
        G96Bond       G96Angle    Proper Dih.  Improper Dih.          LJ-14
    2.30935e+03    3.66154e+03    2.77641e+03    1.09049e+03   -2.38969e+02
     Coulomb-14        LJ (SR)  Disper. corr.   Coulomb (SR)   Coul. recip.
    2.85060e+04    1.25415e+05   -7.53664e+03   -9.44582e+05    5.04581e+03
      Potential    Kinetic En.   Total Energy  Conserved En.    Temperature
   -7.83553e+05    1.37935e+05   -6.45618e+05    2.80585e+07    3.00382e+02
 Pres. DC (bar) Pressure (bar)   Constr. rmsd
   -2.25151e+02    2.51452e+02    0.00000e+00

           Step           Time
      390885000   781770.00000

   Energies (kJ/mol)
        G96Bond       G96Angle    Proper Dih.  Improper Dih.          LJ-14
    2.26407e+03    3.89516e+03    2.71008e+03    1.14122e+03   -3.47751e+02
     Coulomb-14        LJ (SR)  Disper. corr.   Coulomb (SR)   Coul. recip.
    2.82903e+04    1.24424e+05   -7.45504e+03   -9.40328e+05    5.17991e+03
      Potential    Kinetic En.   Total Energy  Conserved En.    Temperature
   -7.80226e+05    1.37665e+05   -6.42561e+05    2.80590e+07    2.99793e+02
 Pres. DC (bar) Pressure (bar)   Constr. rmsd
   -2.20307e+02    2.95905e+01    0.00000e+00

           Step           Time
      390890000   781780.00000

   Energies (kJ/mol)
        G96Bond       G96Angle    Proper Dih.  Improper Dih.          LJ-14
    2.32894e+03    3.74505e+03    2.77159e+03    1.13698e+03   -2.52410e+02
     Coulomb-14        LJ (SR)  Disper. corr.   Coulomb (SR)   Coul. recip.
    2.83428e+04    1.24599e+05   -7.48979e+03   -9.42892e+05    5.25594e+03
      Potential    Kinetic En.   Total Energy  Conserved En.    Temperature
   -7.82454e+05    1.37609e+05   -6.44845e+05    2.80592e+07    2.99673e+02
 Pres. DC (bar) Pressure (bar)   Constr. rmsd
   -2.22364e+02    8.13612e+01    0.00000e+00

           Step           Time
      390895000   781790.00000

   Energies (kJ/mol)
        G96Bond       G96Angle    Proper Dih.  Improper Dih.          LJ-14
    2.25099e+03    3.80485e+03    2.85587e+03    1.09046e+03   -3.29551e+02
     Coulomb-14        LJ (SR)  Disper. corr.   Coulomb (SR)   Coul. recip.
    2.82531e+04    1.24795e+05   -7.49865e+03   -9.43213e+05    5.20750e+03
      Potential    Kinetic En.   Total Energy  Conserved En.    Temperature
   -7.82784e+05    1.36950e+05   -6.45834e+05    2.80596e+07    2.98237e+02
 Pres. DC (bar) Pressure (bar)   Constr. rmsd
   -2.22889e+02    1.20041e+02    0.00000e+00

           Step           Time
      390900000   781800.00000

   Energies (kJ/mol)
        G96Bond       G96Angle    Proper Dih.  Improper Dih.          LJ-14
    2.29046e+03    3.91429e+03    2.73584e+03    1.18815e+03   -2.86892e+02
     Coulomb-14        LJ (SR)  Disper. corr.   Coulomb (SR)   Coul. recip.
    2.84171e+04    1.23754e+05   -7.47802e+03   -9.40312e+05    5.16748e+03
      Potential    Kinetic En.   Total Energy  Conserved En.    Temperature
   -7.80609e+05    1.38438e+05   -6.42171e+05    2.80602e+07    3.01476e+02
 Pres. DC (bar) Pressure (bar)   Constr. rmsd
   -2.21666e+02    7.84863e+01    0.00000e+00

           Step           Time
      390905000   781810.00000

   Energies (kJ/mol)
        G96Bond       G96Angle    Proper Dih.  Improper Dih.          LJ-14
    2.32166e+03    3.64994e+03    2.76297e+03    1.09923e+03   -2.29647e+02
     Coulomb-14        LJ (SR)  Disper. corr.   Coulomb (SR)   Coul. recip.
    2.83214e+04    1.24069e+05   -7.43962e+03   -9.40646e+05    5.21771e+03
      Potential    Kinetic En.   Total Energy  Conserved En.    Temperature
   -7.80874e+05    1.37936e+05   -6.42938e+05    2.80603e+07    3.00384e+02
 Pres. DC (bar) Pressure (bar)   Constr. rmsd
   -2.19398e+02    4.81691e+01    0.00000e+00

           Step           Time
      390910000   781820.00000

   Energies (kJ/mol)
        G96Bond       G96Angle    Proper Dih.  Improper Dih.          LJ-14
    2.43586e+03    3.73327e+03    2.75927e+03    1.11941e+03   -3.34414e+02
     Coulomb-14        LJ (SR)  Disper. corr.   Coulomb (SR)   Coul. recip.
    2.83016e+04    1.24137e+05   -7.47898e+03   -9.40246e+05    5.24059e+03
      Potential    Kinetic En.   Total Energy  Conserved En.    Temperature
   -7.80332e+05    1.37929e+05   -6.42404e+05    2.80607e+07    3.00368e+02
 Pres. DC (bar) Pressure (bar)   Constr. rmsd
   -2.21723e+02    4.68776e+01    0.00000e+00

           Step           Time
      390915000   781830.00000

   Energies (kJ/mol)
        G96Bond       G96Angle    Proper Dih.  Improper Dih.          LJ-14
    2.31348e+03    3.72852e+03    2.77345e+03    1.10405e+03   -2.79197e+02
     Coulomb-14        LJ (SR)  Disper. corr.   Coulomb (SR)   Coul. recip.
    2.84116e+04    1.23498e+05   -7.47056e+03   -9.41903e+05    5.26745e+03
      Potential    Kinetic En.   Total Energy  Conserved En.    Temperature
   -7.82556e+05    1.38399e+05   -6.44157e+05    2.80611e+07    3.01392e+02
 Pres. DC (bar) Pressure (bar)   Constr. rmsd
   -2.21224e+02   -6.80953e+01    0.00000e+00

           Step           Time
      390920000   781840.00000

   Energies (kJ/mol)
        G96Bond       G96Angle    Proper Dih.  Improper Dih.          LJ-14
    2.38749e+03    3.75099e+03    2.73711e+03    1.09248e+03   -2.70910e+02
     Coulomb-14        LJ (SR)  Disper. corr.   Coulomb (SR)   Coul. recip.
    2.82200e+04    1.23098e+05   -7.42249e+03   -9.38735e+05    5.11810e+03
      Potential    Kinetic En.   Total Energy  Conserved En.    Temperature
   -7.80025e+05    1.38311e+05   -6.41714e+05    2.80614e+07    3.01200e+02
 Pres. DC (bar) Pressure (bar)   Constr. rmsd
   -2.18390e+02   -8.86598e+01    0.00000e+00

           Step           Time
      390925000   781850.00000

   Energies (kJ/mol)
        G96Bond       G96Angle    Proper Dih.  Improper Dih.          LJ-14
    2.29558e+03    3.59430e+03    2.71969e+03    1.09046e+03   -2.64011e+02
     Coulomb-14        LJ (SR)  Disper. corr.   Coulomb (SR)   Coul. recip.
    2.82720e+04    1.23959e+05   -7.44414e+03   -9.38300e+05    5.40532e+03
      Potential    Kinetic En.   Total Energy  Conserved En.    Temperature
   -7.78672e+05    1.37198e+05   -6.41474e+05    2.80616e+07    2.98777e+02
 Pres. DC (bar) Pressure (bar)   Constr. rmsd
   -2.19664e+02    6.53379e+01    0.00000e+00

           Step           Time
      390930000   781860.00000

   Energies (kJ/mol)
        G96Bond       G96Angle    Proper Dih.  Improper Dih.          LJ-14
    2.39079e+03    3.68084e+03    2.57545e+03    1.11356e+03   -3.04163e+02
     Coulomb-14        LJ (SR)  Disper. corr.   Coulomb (SR)   Coul. recip.
    2.83757e+04    1.22318e+05   -7.45138e+03   -9.39711e+05    5.24307e+03
      Potential    Kinetic En.   Total Energy  Conserved En.    Temperature
   -7.81770e+05    1.38189e+05   -6.43581e+05    2.80621e+07    3.00934e+02
 Pres. DC (bar) Pressure (bar)   Constr. rmsd
   -2.20091e+02   -1.95499e+02    0.00000e+00

           Step           Time
      390935000   781870.00000

   Energies (kJ/mol)
        G96Bond       G96Angle    Proper Dih.  Improper Dih.          LJ-14
    2.22174e+03    3.80462e+03    2.82938e+03    1.14205e+03   -2.99204e+02
     Coulomb-14        LJ (SR)  Disper. corr.   Coulomb (SR)   Coul. recip.
    2.84948e+04    1.24449e+05   -7.47276e+03   -9.41896e+05    5.20373e+03
      Potential    Kinetic En.   Total Energy  Conserved En.    Temperature
   -7.81523e+05    1.39440e+05   -6.42083e+05    2.80625e+07    3.03658e+02
 Pres. DC (bar) Pressure (bar)   Constr. rmsd
   -2.21354e+02    1.25314e+02    0.00000e+00

           Step           Time
      390940000   781880.00000

   Energies (kJ/mol)
        G96Bond       G96Angle    Proper Dih.  Improper Dih.          LJ-14
    2.49185e+03    3.70067e+03    2.77478e+03    1.12223e+03   -2.86432e+02
     Coulomb-14        LJ (SR)  Disper. corr.   Coulomb (SR)   Coul. recip.
    2.83061e+04    1.24304e+05   -7.44933e+03   -9.41167e+05    5.21246e+03
      Potential    Kinetic En.   Total Energy  Conserved En.    Temperature
   -7.80990e+05    1.38289e+05   -6.42701e+05    2.80628e+07    3.01153e+02
 Pres. DC (bar) Pressure (bar)   Constr. rmsd
   -2.19971e+02   -2.64501e+01    0.00000e+00

           Step           Time
      390945000   781890.00000

   Energies (kJ/mol)
        G96Bond       G96Angle    Proper Dih.  Improper Dih.          LJ-14
    2.37839e+03    3.75588e+03    2.65305e+03    1.07915e+03   -3.16730e+02
     Coulomb-14        LJ (SR)  Disper. corr.   Coulomb (SR)   Coul. recip.
    2.82140e+04    1.21857e+05   -7.42161e+03   -9.37151e+05    5.23373e+03
      Potential    Kinetic En.   Total Energy  Conserved En.    Temperature
   -7.79718e+05    1.38443e+05   -6.41275e+05    2.80630e+07    3.01488e+02
 Pres. DC (bar) Pressure (bar)   Constr. rmsd
   -2.18338e+02   -1.98981e+02    0.00000e+00

           Step           Time
      390950000   781900.00000

   Energies (kJ/mol)
        G96Bond       G96Angle    Proper Dih.  Improper Dih.          LJ-14
    2.38836e+03    3.67568e+03    2.75661e+03    1.08533e+03   -4.07564e+02
     Coulomb-14        LJ (SR)  Disper. corr.   Coulomb (SR)   Coul. recip.
    2.82404e+04    1.24772e+05   -7.47661e+03   -9.41754e+05    5.10033e+03
      Potential    Kinetic En.   Total Energy  Conserved En.    Temperature
   -7.81619e+05    1.37795e+05   -6.43824e+05    2.80632e+07    3.00077e+02
 Pres. DC (bar) Pressure (bar)   Constr. rmsd
   -2.21582e+02    7.49463e+01    0.00000e+00

           Step           Time
      390955000   781910.00000

   Energies (kJ/mol)
        G96Bond       G96Angle    Proper Dih.  Improper Dih.          LJ-14
    2.38853e+03    3.62693e+03    2.90125e+03    1.07158e+03   -2.89372e+02
     Coulomb-14        LJ (SR)  Disper. corr.   Coulomb (SR)   Coul. recip.
    2.85605e+04    1.22497e+05   -7.46989e+03   -9.39170e+05    5.20761e+03
      Potential    Kinetic En.   Total Energy  Conserved En.    Temperature
   -7.80676e+05    1.37177e+05   -6.43499e+05    2.80635e+07    2.98731e+02
 Pres. DC (bar) Pressure (bar)   Constr. rmsd
   -2.21185e+02   -1.01075e+02    0.00000e+00

           Step           Time
      390960000   781920.00000

   Energies (kJ/mol)
        G96Bond       G96Angle    Proper Dih.  Improper Dih.          LJ-14
    2.38315e+03    3.95482e+03    2.86337e+03    1.08287e+03   -2.62808e+02
     Coulomb-14        LJ (SR)  Disper. corr.   Coulomb (SR)   Coul. recip.
    2.83109e+04    1.24731e+05   -7.48147e+03   -9.40641e+05    5.16325e+03
      Potential    Kinetic En.   Total Energy  Conserved En.    Temperature
   -7.79896e+05    1.37522e+05   -6.42374e+05    2.80638e+07    2.99481e+02
 Pres. DC (bar) Pressure (bar)   Constr. rmsd
   -2.21870e+02    2.50776e+02    0.00000e+00

           Step           Time
      390965000   781930.00000

   Energies (kJ/mol)
        G96Bond       G96Angle    Proper Dih.  Improper Dih.          LJ-14
    2.33215e+03    3.75665e+03    2.86465e+03    1.13654e+03   -3.36866e+02
     Coulomb-14        LJ (SR)  Disper. corr.   Coulomb (SR)   Coul. recip.
    2.82953e+04    1.23688e+05   -7.45032e+03   -9.40824e+05    5.19903e+03
      Potential    Kinetic En.   Total Energy  Conserved En.    Temperature
   -7.81340e+05    1.37593e+05   -6.43746e+05    2.80642e+07    2.99637e+02
 Pres. DC (bar) Pressure (bar)   Constr. rmsd
   -2.20029e+02   -6.79982e+01    0.00000e+00

           Step           Time
      390970000   781940.00000

   Energies (kJ/mol)
        G96Bond       G96Angle    Proper Dih.  Improper Dih.          LJ-14
    2.35811e+03    3.69865e+03    2.86599e+03    1.15019e+03   -3.52842e+02
     Coulomb-14        LJ (SR)  Disper. corr.   Coulomb (SR)   Coul. recip.
    2.84112e+04    1.23405e+05   -7.46032e+03   -9.40086e+05    5.11906e+03
      Potential    Kinetic En.   Total Energy  Conserved En.    Temperature
   -7.80891e+05    1.37648e+05   -6.43242e+05    2.80643e+07    2.99757e+02
 Pres. DC (bar) Pressure (bar)   Constr. rmsd
   -2.20619e+02   -5.91917e+01    0.00000e+00

           Step           Time
      390975000   781950.00000

   Energies (kJ/mol)
        G96Bond       G96Angle    Proper Dih.  Improper Dih.          LJ-14
    2.24091e+03    3.71401e+03    2.79633e+03    1.17889e+03   -3.59247e+02
     Coulomb-14        LJ (SR)  Disper. corr.   Coulomb (SR)   Coul. recip.
    2.83780e+04    1.22072e+05   -7.43406e+03   -9.37373e+05    5.22257e+03
      Potential    Kinetic En.   Total Energy  Conserved En.    Temperature
   -7.79564e+05    1.37756e+05   -6.41808e+05    2.80645e+07    2.99991e+02
 Pres. DC (bar) Pressure (bar)   Constr. rmsd
   -2.19071e+02   -1.07660e+02    0.00000e+00

           Step           Time
      390980000   781960.00000

   Energies (kJ/mol)
        G96Bond       G96Angle    Proper Dih.  Improper Dih.          LJ-14
    2.39559e+03    3.53674e+03    2.82763e+03    1.03947e+03   -3.59191e+02
     Coulomb-14        LJ (SR)  Disper. corr.   Coulomb (SR)   Coul. recip.
    2.83638e+04    1.24766e+05   -7.48923e+03   -9.41594e+05    5.16853e+03
      Potential    Kinetic En.   Total Energy  Conserved En.    Temperature
   -7.81345e+05    1.38069e+05   -6.43275e+05    2.80648e+07    3.00674e+02
 Pres. DC (bar) Pressure (bar)   Constr. rmsd
   -2.22330e+02    1.16589e+02    0.00000e+00

           Step           Time
      390985000   781970.00000

   Energies (kJ/mol)
        G96Bond       G96Angle    Proper Dih.  Improper Dih.          LJ-14
    2.44313e+03    3.83947e+03    2.72566e+03    1.09249e+03   -3.07023e+02
     Coulomb-14        LJ (SR)  Disper. corr.   Coulomb (SR)   Coul. recip.
    2.82847e+04    1.22746e+05   -7.48570e+03   -9.38961e+05    5.23008e+03
      Potential    Kinetic En.   Total Energy  Conserved En.    Temperature
   -7.80392e+05    1.38163e+05   -6.42229e+05    2.80650e+07    3.00877e+02
 Pres. DC (bar) Pressure (bar)   Constr. rmsd
   -2.22121e+02   -2.82285e+01    0.00000e+00

           Step           Time
      390990000   781980.00000

   Energies (kJ/mol)
        G96Bond       G96Angle    Proper Dih.  Improper Dih.          LJ-14
    2.18943e+03    3.58111e+03    2.79245e+03    1.03887e+03   -2.43709e+02
     Coulomb-14        LJ (SR)  Disper. corr.   Coulomb (SR)   Coul. recip.
    2.84400e+04    1.24074e+05   -7.46102e+03   -9.41693e+05    5.18140e+03
      Potential    Kinetic En.   Total Energy  Conserved En.    Temperature
   -7.82101e+05    1.36302e+05   -6.45799e+05    2.80652e+07    2.96826e+02
 Pres. DC (bar) Pressure (bar)   Constr. rmsd
   -2.20660e+02   -2.51255e+01    0.00000e+00

           Step           Time
      390995000   781990.00000

   Energies (kJ/mol)
        G96Bond       G96Angle    Proper Dih.  Improper Dih.          LJ-14
    2.39025e+03    3.63942e+03    2.78146e+03    1.11878e+03   -1.94099e+02
     Coulomb-14        LJ (SR)  Disper. corr.   Coulomb (SR)   Coul. recip.
    2.86564e+04    1.25613e+05   -7.48989e+03   -9.42249e+05    5.27392e+03
      Potential    Kinetic En.   Total Energy  Conserved En.    Temperature
   -7.80460e+05    1.38399e+05   -6.42061e+05    2.80661e+07    3.01392e+02
 Pres. DC (bar) Pressure (bar)   Constr. rmsd
   -2.22369e+02    2.52108e+02    0.00000e+00

           Step           Time
      391000000   782000.00000

   Energies (kJ/mol)
        G96Bond       G96Angle    Proper Dih.  Improper Dih.          LJ-14
    2.26245e+03    3.74356e+03    2.72259e+03    1.16529e+03   -3.07539e+02
     Coulomb-14        LJ (SR)  Disper. corr.   Coulomb (SR)   Coul. recip.
    2.84493e+04    1.22496e+05   -7.42007e+03   -9.36883e+05    5.32897e+03
      Potential    Kinetic En.   Total Energy  Conserved En.    Temperature
   -7.78442e+05    1.36847e+05   -6.41595e+05    2.80665e+07    2.98013e+02
 Pres. DC (bar) Pressure (bar)   Constr. rmsd
   -2.18248e+02   -1.67420e+02    0.00000e+00

           Step           Time
      391005000   782010.00000

   Energies (kJ/mol)
        G96Bond       G96Angle    Proper Dih.  Improper Dih.          LJ-14
    2.18615e+03    3.65137e+03    2.81288e+03    1.08543e+03   -3.61479e+02
     Coulomb-14        LJ (SR)  Disper. corr.   Coulomb (SR)   Coul. recip.
    2.84322e+04    1.24378e+05   -7.52456e+03   -9.43990e+05    5.14278e+03
      Potential    Kinetic En.   Total Energy  Conserved En.    Temperature
   -7.84186e+05    1.36948e+05   -6.47239e+05    2.80668e+07    2.98231e+02
 Pres. DC (bar) Pressure (bar)   Constr. rmsd
   -2.24430e+02    5.38490e+01    0.00000e+00

           Step           Time
      391010000   782020.00000

   Energies (kJ/mol)
        G96Bond       G96Angle    Proper Dih.  Improper Dih.          LJ-14
    2.33971e+03    3.81306e+03    2.89269e+03    1.10498e+03   -3.39209e+02
     Coulomb-14        LJ (SR)  Disper. corr.   Coulomb (SR)   Coul. recip.
    2.82394e+04    1.22446e+05   -7.42830e+03   -9.37801e+05    5.16006e+03
      Potential    Kinetic En.   Total Energy  Conserved En.    Temperature
   -7.79572e+05    1.38413e+05   -6.41160e+05    2.80674e+07    3.01422e+02
 Pres. DC (bar) Pressure (bar)   Constr. rmsd
   -2.18732e+02   -1.71740e+02    0.00000e+00

           Step           Time
      391015000   782030.00000

   Energies (kJ/mol)
        G96Bond       G96Angle    Proper Dih.  Improper Dih.          LJ-14
    2.29221e+03    3.50332e+03    2.70902e+03    1.04796e+03   -2.88876e+02
     Coulomb-14        LJ (SR)  Disper. corr.   Coulomb (SR)   Coul. recip.
    2.85020e+04    1.24102e+05   -7.48211e+03   -9.41625e+05    5.20658e+03
      Potential    Kinetic En.   Total Energy  Conserved En.    Temperature
   -7.82033e+05    1.37388e+05   -6.44645e+05    2.80676e+07    2.99190e+02
 Pres. DC (bar) Pressure (bar)   Constr. rmsd
   -2.21908e+02    5.61415e+01    0.00000e+00

           Step           Time
      391020000   782040.00000

   Energies (kJ/mol)
        G96Bond       G96Angle    Proper Dih.  Improper Dih.          LJ-14
    2.39055e+03    3.61166e+03    2.81555e+03    1.13565e+03   -3.11130e+02
     Coulomb-14        LJ (SR)  Disper. corr.   Coulomb (SR)   Coul. recip.
    2.82083e+04    1.23523e+05   -7.42336e+03   -9.40412e+05    5.22828e+03
      Potential    Kinetic En.   Total Energy  Conserved En.    Temperature
   -7.81233e+05    1.38135e+05   -6.43098e+05    2.80677e+07    3.00817e+02
 Pres. DC (bar) Pressure (bar)   Constr. rmsd
   -2.18441e+02   -1.12624e+02    0.00000e+00

           Step           Time
      391025000   782050.00000

   Energies (kJ/mol)
        G96Bond       G96Angle    Proper Dih.  Improper Dih.          LJ-14
    2.37362e+03    3.67012e+03    2.72906e+03    1.09444e+03   -2.81348e+02
     Coulomb-14        LJ (SR)  Disper. corr.   Coulomb (SR)   Coul. recip.
    2.81368e+04    1.25076e+05   -7.47348e+03   -9.42192e+05    5.30096e+03
      Potential    Kinetic En.   Total Energy  Conserved En.    Temperature
   -7.81566e+05    1.37518e+05   -6.44048e+05    2.80678e+07    2.99474e+02
 Pres. DC (bar) Pressure (bar)   Constr. rmsd
   -2.21397e+02    1.12284e+02    0.00000e+00

           Step           Time
      391030000   782060.00000

   Energies (kJ/mol)
        G96Bond       G96Angle    Proper Dih.  Improper Dih.          LJ-14
    2.37609e+03    3.70591e+03    2.77346e+03    1.06753e+03   -3.48213e+02
     Coulomb-14        LJ (SR)  Disper. corr.   Coulomb (SR)   Coul. recip.
    2.82886e+04    1.23692e+05   -7.48636e+03   -9.41638e+05    5.19279e+03
      Potential    Kinetic En.   Total Energy  Conserved En.    Temperature
   -7.82376e+05    1.37258e+05   -6.45118e+05    2.80683e+07    2.98907e+02
 Pres. DC (bar) Pressure (bar)   Constr. rmsd
   -2.22160e+02   -8.23105e+01    0.00000e+00

           Step           Time
      391035000   782070.00000

   Energies (kJ/mol)
        G96Bond       G96Angle    Proper Dih.  Improper Dih.          LJ-14
    2.35111e+03    3.66217e+03    2.75460e+03    1.12942e+03   -3.40471e+02
     Coulomb-14        LJ (SR)  Disper. corr.   Coulomb (SR)   Coul. recip.
    2.83887e+04    1.23975e+05   -7.41140e+03   -9.39659e+05    5.31852e+03
      Potential    Kinetic En.   Total Energy  Conserved En.    Temperature
   -7.79831e+05    1.37515e+05   -6.42316e+05    2.80685e+07    2.99467e+02
 Pres. DC (bar) Pressure (bar)   Constr. rmsd
   -2.17739e+02   -1.06681e+02    0.00000e+00

           Step           Time
      391040000   782080.00000

   Energies (kJ/mol)
        G96Bond       G96Angle    Proper Dih.  Improper Dih.          LJ-14
    2.41276e+03    3.71830e+03    2.84773e+03    1.14162e+03   -3.03036e+02
     Coulomb-14        LJ (SR)  Disper. corr.   Coulomb (SR)   Coul. recip.
    2.82808e+04    1.22883e+05   -7.45897e+03   -9.39234e+05    5.20375e+03
      Potential    Kinetic En.   Total Energy  Conserved En.    Temperature
   -7.80509e+05    1.36916e+05   -6.43593e+05    2.80689e+07    2.98161e+02
 Pres. DC (bar) Pressure (bar)   Constr. rmsd
   -2.20539e+02   -2.01708e+02    0.00000e+00

           Step           Time
      391045000   782090.00000

   Energies (kJ/mol)
        G96Bond       G96Angle    Proper Dih.  Improper Dih.          LJ-14
    2.40516e+03    3.88640e+03    2.65222e+03    1.10214e+03   -3.24140e+02
     Coulomb-14        LJ (SR)  Disper. corr.   Coulomb (SR)   Coul. recip.
    2.82749e+04    1.23152e+05   -7.45618e+03   -9.39942e+05    5.18909e+03
      Potential    Kinetic En.   Total Energy  Conserved En.    Temperature
   -7.81060e+05    1.38195e+05   -6.42865e+05    2.80694e+07    3.00948e+02
 Pres. DC (bar) Pressure (bar)   Constr. rmsd
   -2.20375e+02   -1.08281e+02    0.00000e+00

           Step           Time
      391050000   782100.00000

   Energies (kJ/mol)
        G96Bond       G96Angle    Proper Dih.  Improper Dih.          LJ-14
    2.39291e+03    3.91442e+03    2.77953e+03    1.19118e+03   -3.04610e+02
     Coulomb-14        LJ (SR)  Disper. corr.   Coulomb (SR)   Coul. recip.
    2.83133e+04    1.21443e+05   -7.40461e+03   -9.37588e+05    5.19364e+03
      Potential    Kinetic En.   Total Energy  Conserved En.    Temperature
   -7.80069e+05    1.36594e+05   -6.43474e+05    2.80699e+07    2.97462e+02
 Pres. DC (bar) Pressure (bar)   Constr. rmsd
   -2.17341e+02   -2.94425e+02    0.00000e+00

           Step           Time
      391055000   782110.00000

   Energies (kJ/mol)
        G96Bond       G96Angle    Proper Dih.  Improper Dih.          LJ-14
    2.32179e+03    3.68627e+03    2.76698e+03    1.07139e+03   -2.42283e+02
     Coulomb-14        LJ (SR)  Disper. corr.   Coulomb (SR)   Coul. recip.
    2.85510e+04    1.24582e+05   -7.44601e+03   -9.41375e+05    5.22469e+03
      Potential    Kinetic En.   Total Energy  Conserved En.    Temperature
   -7.80860e+05    1.37941e+05   -6.42919e+05    2.80702e+07    3.00394e+02
 Pres. DC (bar) Pressure (bar)   Constr. rmsd
   -2.19775e+02    3.95736e+01    0.00000e+00

           Step           Time
      391060000   782120.00000

   Energies (kJ/mol)
        G96Bond       G96Angle    Proper Dih.  Improper Dih.          LJ-14
    2.36963e+03    3.79665e+03    2.75308e+03    1.14502e+03   -2.92949e+02
     Coulomb-14        LJ (SR)  Disper. corr.   Coulomb (SR)   Coul. recip.
    2.83862e+04    1.22890e+05   -7.47338e+03   -9.40019e+05    5.34351e+03
      Potential    Kinetic En.   Total Energy  Conserved En.    Temperature
   -7.81102e+05    1.38689e+05   -6.42413e+05    2.80705e+07    3.02023e+02
 Pres. DC (bar) Pressure (bar)   Constr. rmsd
   -2.21391e+02   -1.45190e+02    0.00000e+00

           Step           Time
      391065000   782130.00000

   Energies (kJ/mol)
        G96Bond       G96Angle    Proper Dih.  Improper Dih.          LJ-14
    2.55198e+03    3.74227e+03    2.75007e+03    1.07348e+03   -2.19921e+02
     Coulomb-14        LJ (SR)  Disper. corr.   Coulomb (SR)   Coul. recip.
    2.83343e+04    1.22775e+05   -7.46517e+03   -9.39287e+05    5.25684e+03
      Potential    Kinetic En.   Total Energy  Conserved En.    Temperature
   -7.80488e+05    1.38543e+05   -6.41945e+05    2.80709e+07    3.01706e+02
 Pres. DC (bar) Pressure (bar)   Constr. rmsd
   -2.20905e+02   -6.49026e+01    0.00000e+00

           Step           Time
      391070000   782140.00000

   Energies (kJ/mol)
        G96Bond       G96Angle    Proper Dih.  Improper Dih.          LJ-14
    2.39279e+03    3.79062e+03    2.79213e+03    1.10483e+03   -3.35007e+02
     Coulomb-14        LJ (SR)  Disper. corr.   Coulomb (SR)   Coul. recip.
    2.84455e+04    1.23759e+05   -7.45408e+03   -9.39034e+05    5.31494e+03
      Potential    Kinetic En.   Total Energy  Conserved En.    Temperature
   -7.79224e+05    1.38055e+05   -6.41168e+05    2.80712e+07    3.00643e+02
 Pres. DC (bar) Pressure (bar)   Constr. rmsd
   -2.20251e+02   -4.80521e+01    0.00000e+00

           Step           Time
      391075000   782150.00000

   Energies (kJ/mol)
        G96Bond       G96Angle    Proper Dih.  Improper Dih.          LJ-14
    2.33108e+03    3.66039e+03    2.79192e+03    1.04404e+03   -3.56469e+02
     Coulomb-14        LJ (SR)  Disper. corr.   Coulomb (SR)   Coul. recip.
    2.84873e+04    1.22844e+05   -7.45462e+03   -9.38744e+05    5.27161e+03
      Potential    Kinetic En.   Total Energy  Conserved En.    Temperature
   -7.80125e+05    1.37204e+05   -6.42921e+05    2.80716e+07    2.98789e+02
 Pres. DC (bar) Pressure (bar)   Constr. rmsd
   -2.20283e+02   -1.18835e+02    0.00000e+00

           Step           Time
      391080000   782160.00000

   Energies (kJ/mol)
        G96Bond       G96Angle    Proper Dih.  Improper Dih.          LJ-14
    2.44688e+03    3.67200e+03    2.75637e+03    1.10615e+03   -2.51931e+02
     Coulomb-14        LJ (SR)  Disper. corr.   Coulomb (SR)   Coul. recip.
    2.83502e+04    1.23481e+05   -7.41672e+03   -9.40083e+05    5.29823e+03
      Potential    Kinetic En.   Total Energy  Conserved En.    Temperature
   -7.80640e+05    1.37296e+05   -6.43344e+05    2.80719e+07    2.98991e+02
 Pres. DC (bar) Pressure (bar)   Constr. rmsd
   -2.18051e+02   -5.83624e+01    0.00000e+00

           Step           Time
      391085000   782170.00000

   Energies (kJ/mol)
        G96Bond       G96Angle    Proper Dih.  Improper Dih.          LJ-14
    2.32454e+03    3.79605e+03    2.81610e+03    1.12016e+03   -3.01193e+02
     Coulomb-14        LJ (SR)  Disper. corr.   Coulomb (SR)   Coul. recip.
    2.83690e+04    1.24409e+05   -7.49890e+03   -9.41691e+05    5.21459e+03
      Potential    Kinetic En.   Total Energy  Conserved En.    Temperature
   -7.81441e+05    1.37279e+05   -6.44163e+05    2.80723e+07    2.98952e+02
 Pres. DC (bar) Pressure (bar)   Constr. rmsd
   -2.22904e+02    9.40715e+01    0.00000e+00

           Step           Time
      391090000   782180.00000

   Energies (kJ/mol)
        G96Bond       G96Angle    Proper Dih.  Improper Dih.          LJ-14
    2.38572e+03    3.71509e+03    2.82802e+03    1.07746e+03   -3.65998e+02
     Coulomb-14        LJ (SR)  Disper. corr.   Coulomb (SR)   Coul. recip.
    2.83311e+04    1.23313e+05   -7.46681e+03   -9.39854e+05    5.20602e+03
      Potential    Kinetic En.   Total Energy  Conserved En.    Temperature
   -7.80831e+05    1.38216e+05   -6.42615e+05    2.80725e+07    3.00993e+02
 Pres. DC (bar) Pressure (bar)   Constr. rmsd
   -2.21002e+02   -4.99984e+01    0.00000e+00

           Step           Time
      391095000   782190.00000

   Energies (kJ/mol)
        G96Bond       G96Angle    Proper Dih.  Improper Dih.          LJ-14
    2.32325e+03    3.65826e+03    2.74741e+03    1.12076e+03   -2.79438e+02
     Coulomb-14        LJ (SR)  Disper. corr.   Coulomb (SR)   Coul. recip.
    2.87562e+04    1.23417e+05   -7.43315e+03   -9.40239e+05    5.18943e+03
      Potential    Kinetic En.   Total Energy  Conserved En.    Temperature
   -7.80739e+05    1.38746e+05   -6.41993e+05    2.80727e+07    3.02147e+02
 Pres. DC (bar) Pressure (bar)   Constr. rmsd
   -2.19017e+02   -1.40997e+02    0.00000e+00

           Step           Time
      391100000   782200.00000

   Energies (kJ/mol)
        G96Bond       G96Angle    Proper Dih.  Improper Dih.          LJ-14
    2.48326e+03    3.84708e+03    2.76735e+03    1.05384e+03   -3.28103e+02
     Coulomb-14        LJ (SR)  Disper. corr.   Coulomb (SR)   Coul. recip.
    2.83573e+04    1.25021e+05   -7.44910e+03   -9.42534e+05    5.23440e+03
      Potential    Kinetic En.   Total Energy  Conserved En.    Temperature
   -7.81548e+05    1.38188e+05   -6.43359e+05    2.80734e+07    3.00933e+02
 Pres. DC (bar) Pressure (bar)   Constr. rmsd
   -2.19957e+02    6.16571e+01    0.00000e+00

           Step           Time
      391105000   782210.00000

   Energies (kJ/mol)
        G96Bond       G96Angle    Proper Dih.  Improper Dih.          LJ-14
    2.25953e+03    3.65106e+03    2.79185e+03    1.08449e+03   -3.07245e+02
     Coulomb-14        LJ (SR)  Disper. corr.   Coulomb (SR)   Coul. recip.
    2.84281e+04    1.24248e+05   -7.47331e+03   -9.40154e+05    5.29864e+03
      Potential    Kinetic En.   Total Energy  Conserved En.    Temperature
   -7.80173e+05    1.37733e+05   -6.42440e+05    2.80738e+07    2.99942e+02
 Pres. DC (bar) Pressure (bar)   Constr. rmsd
   -2.21387e+02    2.00840e+02    0.00000e+00

           Step           Time
      391110000   782220.00000

   Energies (kJ/mol)
        G96Bond       G96Angle    Proper Dih.  Improper Dih.          LJ-14
    2.31129e+03    3.74848e+03    2.74949e+03    1.02218e+03   -2.47198e+02
     Coulomb-14        LJ (SR)  Disper. corr.   Coulomb (SR)   Coul. recip.
    2.84659e+04    1.23188e+05   -7.46822e+03   -9.39905e+05    5.32036e+03
      Potential    Kinetic En.   Total Energy  Conserved En.    Temperature
   -7.80815e+05    1.37451e+05   -6.43364e+05    2.80745e+07    2.99328e+02
 Pres. DC (bar) Pressure (bar)   Constr. rmsd
   -2.21086e+02    1.05038e+02    0.00000e+00

           Step           Time
      391115000   782230.00000

   Energies (kJ/mol)
        G96Bond       G96Angle    Proper Dih.  Improper Dih.          LJ-14
    2.32957e+03    3.79164e+03    2.84160e+03    1.11798e+03   -4.13942e+02
     Coulomb-14        LJ (SR)  Disper. corr.   Coulomb (SR)   Coul. recip.
    2.86441e+04    1.22341e+05   -7.40506e+03   -9.37940e+05    5.25080e+03
      Potential    Kinetic En.   Total Energy  Conserved En.    Temperature
   -7.79442e+05    1.37438e+05   -6.42004e+05    2.80752e+07    2.99299e+02
 Pres. DC (bar) Pressure (bar)   Constr. rmsd
   -2.17367e+02   -2.10347e+02    0.00000e+00

           Step           Time
      391120000   782240.00000

   Energies (kJ/mol)
        G96Bond       G96Angle    Proper Dih.  Improper Dih.          LJ-14
    2.44100e+03    3.44199e+03    2.64534e+03    1.08672e+03   -2.78930e+02
     Coulomb-14        LJ (SR)  Disper. corr.   Coulomb (SR)   Coul. recip.
    2.84678e+04    1.24146e+05   -7.47463e+03   -9.42589e+05    5.17650e+03
      Potential    Kinetic En.   Total Energy  Conserved En.    Temperature
   -7.82937e+05    1.37276e+05   -6.45662e+05    2.80755e+07    2.98946e+02
 Pres. DC (bar) Pressure (bar)   Constr. rmsd
   -2.21465e+02   -6.53822e+01    0.00000e+00

           Step           Time
      391125000   782250.00000

   Energies (kJ/mol)
        G96Bond       G96Angle    Proper Dih.  Improper Dih.          LJ-14
    2.41757e+03    3.73462e+03    2.72796e+03    1.10743e+03   -3.07217e+02
     Coulomb-14        LJ (SR)  Disper. corr.   Coulomb (SR)   Coul. recip.
    2.82844e+04    1.23902e+05   -7.47273e+03   -9.39682e+05    5.15206e+03
      Potential    Kinetic En.   Total Energy  Conserved En.    Temperature
   -7.80136e+05    1.37237e+05   -6.42899e+05    2.80756e+07    2.98860e+02
 Pres. DC (bar) Pressure (bar)   Constr. rmsd
   -2.21353e+02    3.57539e+01    0.00000e+00

           Step           Time
      391130000   782260.00000

   Energies (kJ/mol)
        G96Bond       G96Angle    Proper Dih.  Improper Dih.          LJ-14
    2.33183e+03    3.72769e+03    2.81693e+03    1.06042e+03   -2.55181e+02
     Coulomb-14        LJ (SR)  Disper. corr.   Coulomb (SR)   Coul. recip.
    2.83113e+04    1.25312e+05   -7.46902e+03   -9.41963e+05    5.14777e+03
      Potential    Kinetic En.   Total Energy  Conserved En.    Temperature
   -7.80980e+05    1.37424e+05   -6.43556e+05    2.80758e+07    2.99268e+02
 Pres. DC (bar) Pressure (bar)   Constr. rmsd
   -2.21133e+02    2.14235e+02    0.00000e+00

           Step           Time
      391135000   782270.00000

   Energies (kJ/mol)
        G96Bond       G96Angle    Proper Dih.  Improper Dih.          LJ-14
    2.43147e+03    3.84464e+03    2.86387e+03    1.06653e+03   -3.44923e+02
     Coulomb-14        LJ (SR)  Disper. corr.   Coulomb (SR)   Coul. recip.
    2.84727e+04    1.23837e+05   -7.42834e+03   -9.39299e+05    5.34874e+03
      Potential    Kinetic En.   Total Energy  Conserved En.    Temperature
   -7.79207e+05    1.37440e+05   -6.41768e+05    2.80760e+07    2.99302e+02
 Pres. DC (bar) Pressure (bar)   Constr. rmsd
   -2.18734e+02   -1.64365e+02    0.00000e+00

           Step           Time
      391140000   782280.00000

   Energies (kJ/mol)
        G96Bond       G96Angle    Proper Dih.  Improper Dih.          LJ-14
    2.16555e+03    3.77750e+03    2.85068e+03    1.08437e+03   -2.66782e+02
     Coulomb-14        LJ (SR)  Disper. corr.   Coulomb (SR)   Coul. recip.
    2.82377e+04    1.24397e+05   -7.45530e+03   -9.41787e+05    5.16208e+03
      Potential    Kinetic En.   Total Energy  Conserved En.    Temperature
   -7.81835e+05    1.37579e+05   -6.44256e+05    2.80767e+07    2.99605e+02
 Pres. DC (bar) Pressure (bar)   Constr. rmsd
   -2.20323e+02    1.07359e+02    0.00000e+00

           Step           Time
      391145000   782290.00000

   Energies (kJ/mol)
        G96Bond       G96Angle    Proper Dih.  Improper Dih.          LJ-14
    2.39199e+03    4.01303e+03    2.80042e+03    1.04254e+03   -2.44937e+02
     Coulomb-14        LJ (SR)  Disper. corr.   Coulomb (SR)   Coul. recip.
    2.85092e+04    1.22288e+05   -7.40667e+03   -9.38402e+05    5.27055e+03
      Potential    Kinetic En.   Total Energy  Conserved En.    Temperature
   -7.79739e+05    1.38348e+05   -6.41390e+05    2.80770e+07    3.01282e+02
 Pres. DC (bar) Pressure (bar)   Constr. rmsd
   -2.17461e+02   -1.75587e+02    0.00000e+00

           Step           Time
      391150000   782300.00000

   Energies (kJ/mol)
        G96Bond       G96Angle    Proper Dih.  Improper Dih.          LJ-14
    2.29469e+03    3.82229e+03    2.70460e+03    1.13789e+03   -2.19284e+02
     Coulomb-14        LJ (SR)  Disper. corr.   Coulomb (SR)   Coul. recip.
    2.85086e+04    1.22115e+05   -7.42820e+03   -9.37428e+05    5.20797e+03
      Potential    Kinetic En.   Total Energy  Conserved En.    Temperature
   -7.79284e+05    1.38398e+05   -6.40887e+05    2.80772e+07    3.01389e+02
 Pres. DC (bar) Pressure (bar)   Constr. rmsd
   -2.18725e+02   -3.12321e+01    0.00000e+00

           Step           Time
      391155000   782310.00000

   Energies (kJ/mol)
        G96Bond       G96Angle    Proper Dih.  Improper Dih.          LJ-14
    2.38012e+03    3.77346e+03    2.76487e+03    1.13775e+03   -2.28637e+02
     Coulomb-14        LJ (SR)  Disper. corr.   Coulomb (SR)   Coul. recip.
    2.83722e+04    1.24009e+05   -7.47837e+03   -9.41587e+05    5.21015e+03
      Potential    Kinetic En.   Total Energy  Conserved En.    Temperature
   -7.81646e+05    1.38250e+05   -6.43396e+05    2.80774e+07    3.01067e+02
 Pres. DC (bar) Pressure (bar)   Constr. rmsd
   -2.21686e+02   -4.96643e+01    0.00000e+00

           Step           Time
      391160000   782320.00000

   Energies (kJ/mol)
        G96Bond       G96Angle    Proper Dih.  Improper Dih.          LJ-14
    2.40577e+03    3.61590e+03    2.82896e+03    1.11591e+03   -3.11638e+02
     Coulomb-14        LJ (SR)  Disper. corr.   Coulomb (SR)   Coul. recip.
    2.84112e+04    1.23946e+05   -7.47194e+03   -9.41196e+05    5.09348e+03
      Potential    Kinetic En.   Total Energy  Conserved En.    Temperature
   -7.81562e+05    1.38309e+05   -6.43253e+05    2.80780e+07    3.01197e+02
 Pres. DC (bar) Pressure (bar)   Constr. rmsd
   -2.21306e+02    1.94598e+01    0.00000e+00

           Step           Time
      391165000   782330.00000

   Energies (kJ/mol)
        G96Bond       G96Angle    Proper Dih.  Improper Dih.          LJ-14
    2.32237e+03    3.66908e+03    2.72828e+03    1.09532e+03   -3.41199e+02
     Coulomb-14        LJ (SR)  Disper. corr.   Coulomb (SR)   Coul. recip.
    2.84298e+04    1.24705e+05   -7.45345e+03   -9.41440e+05    5.35875e+03
      Potential    Kinetic En.   Total Energy  Conserved En.    Temperature
   -7.80926e+05    1.37480e+05   -6.43446e+05    2.80785e+07    2.99391e+02
 Pres. DC (bar) Pressure (bar)   Constr. rmsd
   -2.20213e+02    1.25410e+02    0.00000e+00

           Step           Time
      391170000   782340.00000

   Energies (kJ/mol)
        G96Bond       G96Angle    Proper Dih.  Improper Dih.          LJ-14
    2.46257e+03    3.58194e+03    2.73418e+03    1.04243e+03   -2.63866e+02
     Coulomb-14        LJ (SR)  Disper. corr.   Coulomb (SR)   Coul. recip.
    2.85885e+04    1.23172e+05   -7.49742e+03   -9.41650e+05    5.20451e+03
      Potential    Kinetic En.   Total Energy  Conserved En.    Temperature
   -7.82626e+05    1.38517e+05   -6.44109e+05    2.80787e+07    3.01649e+02
 Pres. DC (bar) Pressure (bar)   Constr. rmsd
   -2.22816e+02    6.61054e+01    0.00000e+00

           Step           Time
      391175000   782350.00000

   Energies (kJ/mol)
        G96Bond       G96Angle    Proper Dih.  Improper Dih.          LJ-14
    2.30134e+03    3.70428e+03    2.74561e+03    1.01944e+03   -2.57215e+02
     Coulomb-14        LJ (SR)  Disper. corr.   Coulomb (SR)   Coul. recip.
    2.84385e+04    1.23992e+05   -7.47078e+03   -9.40317e+05    5.22239e+03
      Potential    Kinetic En.   Total Energy  Conserved En.    Temperature
   -7.80621e+05    1.38089e+05   -6.42532e+05    2.80792e+07    3.00717e+02
 Pres. DC (bar) Pressure (bar)   Constr. rmsd
   -2.21237e+02    1.29349e+02    0.00000e+00

           Step           Time
      391180000   782360.00000

   Energies (kJ/mol)
        G96Bond       G96Angle    Proper Dih.  Improper Dih.          LJ-14
    2.40100e+03    3.70231e+03    2.73150e+03    1.09643e+03   -2.94755e+02
     Coulomb-14        LJ (SR)  Disper. corr.   Coulomb (SR)   Coul. recip.
    2.82742e+04    1.23021e+05   -7.45232e+03   -9.40240e+05    5.16815e+03
      Potential    Kinetic En.   Total Energy  Conserved En.    Temperature
   -7.81593e+05    1.37364e+05   -6.44228e+05    2.80795e+07    2.99139e+02
 Pres. DC (bar) Pressure (bar)   Constr. rmsd
   -2.20147e+02   -1.01189e+02    0.00000e+00

           Step           Time
      391185000   782370.00000

   Energies (kJ/mol)
        G96Bond       G96Angle    Proper Dih.  Improper Dih.          LJ-14
    2.28184e+03    3.75512e+03    2.76478e+03    1.10667e+03   -3.52270e+02
     Coulomb-14        LJ (SR)  Disper. corr.   Coulomb (SR)   Coul. recip.
    2.82723e+04    1.26124e+05   -7.53697e+03   -9.43284e+05    5.18014e+03
      Potential    Kinetic En.   Total Energy  Conserved En.    Temperature
   -7.81688e+05    1.36768e+05   -6.44920e+05    2.80798e+07    2.97839e+02
 Pres. DC (bar) Pressure (bar)   Constr. rmsd
   -2.25170e+02    3.07660e+02    0.00000e+00

           Step           Time
      391190000   782380.00000

   Energies (kJ/mol)
        G96Bond       G96Angle    Proper Dih.  Improper Dih.          LJ-14
    2.32312e+03    3.86552e+03    2.75640e+03    1.22147e+03   -3.14939e+02
     Coulomb-14        LJ (SR)  Disper. corr.   Coulomb (SR)   Coul. recip.
    2.83611e+04    1.21371e+05   -7.41710e+03   -9.36995e+05    5.26890e+03
      Potential    Kinetic En.   Total Energy  Conserved En.    Temperature
   -7.79559e+05    1.38538e+05   -6.41022e+05    2.80806e+07    3.01694e+02
 Pres. DC (bar) Pressure (bar)   Constr. rmsd
   -2.18073e+02   -3.45841e+02    0.00000e+00

           Step           Time
      391195000   782390.00000

   Energies (kJ/mol)
        G96Bond       G96Angle    Proper Dih.  Improper Dih.          LJ-14
    2.40600e+03    3.68019e+03    2.78978e+03    1.08521e+03   -3.13153e+02
     Coulomb-14        LJ (SR)  Disper. corr.   Coulomb (SR)   Coul. recip.
    2.85381e+04    1.23911e+05   -7.49415e+03   -9.41056e+05    5.18312e+03
      Potential    Kinetic En.   Total Energy  Conserved En.    Temperature
   -7.81270e+05    1.38417e+05   -6.42854e+05    2.80808e+07    3.01430e+02
 Pres. DC (bar) Pressure (bar)   Constr. rmsd
   -2.22622e+02    1.48454e+02    0.00000e+00

           Step           Time
      391200000   782400.00000

   Energies (kJ/mol)
        G96Bond       G96Angle    Proper Dih.  Improper Dih.          LJ-14
    2.50689e+03    3.78625e+03    2.78535e+03    1.14002e+03   -3.72397e+02
     Coulomb-14        LJ (SR)  Disper. corr.   Coulomb (SR)   Coul. recip.
    2.82934e+04    1.26234e+05   -7.54887e+03   -9.44415e+05    5.15301e+03
      Potential    Kinetic En.   Total Energy  Conserved En.    Temperature
   -7.82437e+05    1.38114e+05   -6.44323e+05    2.80813e+07    3.00771e+02
 Pres. DC (bar) Pressure (bar)   Constr. rmsd
   -2.25881e+02    2.15060e+02    0.00000e+00

           Step           Time
      391205000   782410.00000

   Energies (kJ/mol)
        G96Bond       G96Angle    Proper Dih.  Improper Dih.          LJ-14
    2.37027e+03    3.90481e+03    2.78447e+03    1.05833e+03   -4.04365e+02
     Coulomb-14        LJ (SR)  Disper. corr.   Coulomb (SR)   Coul. recip.
    2.82454e+04    1.22949e+05   -7.43049e+03   -9.38922e+05    5.24218e+03
      Potential    Kinetic En.   Total Energy  Conserved En.    Temperature
   -7.80202e+05    1.37368e+05   -6.42834e+05    2.80817e+07    2.99146e+02
 Pres. DC (bar) Pressure (bar)   Constr. rmsd
   -2.18860e+02   -1.72506e+02    0.00000e+00

           Step           Time
      391210000   782420.00000

   Energies (kJ/mol)
        G96Bond       G96Angle    Proper Dih.  Improper Dih.          LJ-14
    2.44247e+03    3.71169e+03    2.90810e+03    1.09394e+03   -3.44165e+02
     Coulomb-14        LJ (SR)  Disper. corr.   Coulomb (SR)   Coul. recip.
    2.84050e+04    1.23738e+05   -7.42348e+03   -9.39342e+05    5.36386e+03
      Potential    Kinetic En.   Total Energy  Conserved En.    Temperature
   -7.79447e+05    1.37674e+05   -6.41773e+05    2.80821e+07    2.99813e+02
 Pres. DC (bar) Pressure (bar)   Constr. rmsd
   -2.18448e+02   -4.64705e+01    0.00000e+00

           Step           Time
      391215000   782430.00000

   Energies (kJ/mol)
        G96Bond       G96Angle    Proper Dih.  Improper Dih.          LJ-14
    2.40113e+03    3.73089e+03    2.74302e+03    1.18433e+03   -2.54021e+02
     Coulomb-14        LJ (SR)  Disper. corr.   Coulomb (SR)   Coul. recip.
    2.85307e+04    1.25911e+05   -7.50442e+03   -9.44154e+05    5.16493e+03
      Potential    Kinetic En.   Total Energy  Conserved En.    Temperature
   -7.82247e+05    1.38562e+05   -6.43685e+05    2.80825e+07    3.01746e+02
 Pres. DC (bar) Pressure (bar)   Constr. rmsd
   -2.23232e+02    3.48213e+02    0.00000e+00

           Step           Time
      391220000   782440.00000

   Energies (kJ/mol)
        G96Bond       G96Angle    Proper Dih.  Improper Dih.          LJ-14
    2.38843e+03    3.76578e+03    2.76698e+03    1.13478e+03   -2.81841e+02
     Coulomb-14        LJ (SR)  Disper. corr.   Coulomb (SR)   Coul. recip.
    2.85748e+04    1.23429e+05   -7.44414e+03   -9.40075e+05    5.31739e+03
      Potential    Kinetic En.   Total Energy  Conserved En.    Temperature
   -7.80424e+05    1.38072e+05   -6.42352e+05    2.80828e+07    3.00680e+02
 Pres. DC (bar) Pressure (bar)   Constr. rmsd
   -2.19664e+02   -2.36665e+01    0.00000e+00

           Step           Time
      391225000   782450.00000

   Energies (kJ/mol)
        G96Bond       G96Angle    Proper Dih.  Improper Dih.          LJ-14
    2.21428e+03    3.63590e+03    2.90832e+03    1.07422e+03   -2.76407e+02
     Coulomb-14        LJ (SR)  Disper. corr.   Coulomb (SR)   Coul. recip.
    2.85504e+04    1.22585e+05   -7.47349e+03   -9.38369e+05    5.25455e+03
      Potential    Kinetic En.   Total Energy  Conserved En.    Temperature
   -7.79896e+05    1.37770e+05   -6.42126e+05    2.80832e+07    3.00022e+02
 Pres. DC (bar) Pressure (bar)   Constr. rmsd
   -2.21398e+02   -8.15419e+01    0.00000e+00

           Step           Time
      391230000   782460.00000

   Energies (kJ/mol)
        G96Bond       G96Angle    Proper Dih.  Improper Dih.          LJ-14
    2.41974e+03    3.84401e+03    2.87847e+03    1.05512e+03   -3.96431e+02
     Coulomb-14        LJ (SR)  Disper. corr.   Coulomb (SR)   Coul. recip.
    2.84289e+04    1.24758e+05   -7.50431e+03   -9.40555e+05    5.32203e+03
      Potential    Kinetic En.   Total Energy  Conserved En.    Temperature
   -7.79749e+05    1.38136e+05   -6.41613e+05    2.80834e+07    3.00819e+02
 Pres. DC (bar) Pressure (bar)   Constr. rmsd
   -2.23225e+02    1.54322e+02    0.00000e+00

           Step           Time
      391235000   782470.00000

   Energies (kJ/mol)
        G96Bond       G96Angle    Proper Dih.  Improper Dih.          LJ-14
    2.29705e+03    3.63626e+03    2.82824e+03    1.11450e+03   -3.31720e+02
     Coulomb-14        LJ (SR)  Disper. corr.   Coulomb (SR)   Coul. recip.
    2.83494e+04    1.25227e+05   -7.48826e+03   -9.42479e+05    5.17903e+03
      Potential    Kinetic En.   Total Energy  Conserved En.    Temperature
   -7.81667e+05    1.38010e+05   -6.43657e+05    2.80836e+07    3.00545e+02
 Pres. DC (bar) Pressure (bar)   Constr. rmsd
   -2.22272e+02    1.10623e+02    0.00000e+00

           Step           Time
      391240000   782480.00000

   Energies (kJ/mol)
        G96Bond       G96Angle    Proper Dih.  Improper Dih.          LJ-14
    2.32650e+03    3.75474e+03    2.82319e+03    1.15169e+03   -3.54394e+02
     Coulomb-14        LJ (SR)  Disper. corr.   Coulomb (SR)   Coul. recip.
    2.85220e+04    1.22949e+05   -7.42371e+03   -9.38759e+05    5.28718e+03
      Potential    Kinetic En.   Total Energy  Conserved En.    Temperature
   -7.79723e+05    1.38038e+05   -6.41685e+05    2.80837e+07    3.00606e+02
 Pres. DC (bar) Pressure (bar)   Constr. rmsd
   -2.18462e+02   -1.81711e+02    0.00000e+00

           Step           Time
      391245000   782490.00000

   Energies (kJ/mol)
        G96Bond       G96Angle    Proper Dih.  Improper Dih.          LJ-14
    2.47735e+03    3.93157e+03    2.81224e+03    1.09676e+03   -3.45565e+02
     Coulomb-14        LJ (SR)  Disper. corr.   Coulomb (SR)   Coul. recip.
    2.84878e+04    1.22474e+05   -7.44500e+03   -9.38681e+05    5.24102e+03
      Potential    Kinetic En.   Total Energy  Conserved En.    Temperature
   -7.79951e+05    1.37546e+05   -6.42405e+05    2.80840e+07    2.99535e+02
 Pres. DC (bar) Pressure (bar)   Constr. rmsd
   -2.19715e+02   -1.59281e+02    0.00000e+00

           Step           Time
      391250000   782500.00000

   Energies (kJ/mol)
        G96Bond       G96Angle    Proper Dih.  Improper Dih.          LJ-14
    2.41751e+03    3.76258e+03    2.79405e+03    1.07995e+03   -2.82480e+02
     Coulomb-14        LJ (SR)  Disper. corr.   Coulomb (SR)   Coul. recip.
    2.86217e+04    1.23268e+05   -7.46748e+03   -9.39396e+05    5.08380e+03
      Potential    Kinetic En.   Total Energy  Conserved En.    Temperature
   -7.80118e+05    1.38928e+05   -6.41190e+05    2.80842e+07    3.02544e+02
 Pres. DC (bar) Pressure (bar)   Constr. rmsd
   -2.21042e+02    5.22351e+01    0.00000e+00

           Step           Time
      391255000   782510.00000

   Energies (kJ/mol)
        G96Bond       G96Angle    Proper Dih.  Improper Dih.          LJ-14
    2.29143e+03    3.65585e+03    2.81768e+03    1.11829e+03   -4.07527e+02
     Coulomb-14        LJ (SR)  Disper. corr.   Coulomb (SR)   Coul. recip.
    2.82769e+04    1.25003e+05   -7.45325e+03   -9.43349e+05    5.16749e+03
      Potential    Kinetic En.   Total Energy  Conserved En.    Temperature
   -7.82880e+05    1.37027e+05   -6.45852e+05    2.80850e+07    2.98404e+02
 Pres. DC (bar) Pressure (bar)   Constr. rmsd
   -2.20202e+02   -3.21943e+00    0.00000e+00

           Step           Time
      391260000   782520.00000

   Energies (kJ/mol)
        G96Bond       G96Angle    Proper Dih.  Improper Dih.          LJ-14
    2.41400e+03    3.60840e+03    2.76579e+03    1.07007e+03   -2.80410e+02
     Coulomb-14        LJ (SR)  Disper. corr.   Coulomb (SR)   Coul. recip.
    2.84876e+04    1.24570e+05   -7.44129e+03   -9.40216e+05    5.25834e+03
      Potential    Kinetic En.   Total Energy  Conserved En.    Temperature
   -7.79764e+05    1.38003e+05   -6.41762e+05    2.80853e+07    3.00529e+02
 Pres. DC (bar) Pressure (bar)   Constr. rmsd
   -2.19496e+02    7.68300e+01    0.00000e+00

           Step           Time
      391265000   782530.00000

   Energies (kJ/mol)
        G96Bond       G96Angle    Proper Dih.  Improper Dih.          LJ-14
    2.53903e+03    3.63900e+03    2.83943e+03    1.08432e+03   -3.13987e+02
     Coulomb-14        LJ (SR)  Disper. corr.   Coulomb (SR)   Coul. recip.
    2.85880e+04    1.21910e+05   -7.42918e+03   -9.36941e+05    5.33470e+03
      Potential    Kinetic En.   Total Energy  Conserved En.    Temperature
   -7.78750e+05    1.37064e+05   -6.41686e+05    2.80857e+07    2.98484e+02
 Pres. DC (bar) Pressure (bar)   Constr. rmsd
   -2.18784e+02   -1.23429e+02    0.00000e+00

           Step           Time
      391270000   782540.00000

   Energies (kJ/mol)
        G96Bond       G96Angle    Proper Dih.  Improper Dih.          LJ-14
    2.35522e+03    3.74887e+03    2.82598e+03    1.19288e+03   -3.12385e+02
     Coulomb-14        LJ (SR)  Disper. corr.   Coulomb (SR)   Coul. recip.
    2.84423e+04    1.23286e+05   -7.41251e+03   -9.39888e+05    5.26232e+03
      Potential    Kinetic En.   Total Energy  Conserved En.    Temperature
   -7.80499e+05    1.38702e+05   -6.41797e+05    2.80859e+07    3.02053e+02
 Pres. DC (bar) Pressure (bar)   Constr. rmsd
   -2.17804e+02   -1.08498e+02    0.00000e+00

           Step           Time
      391275000   782550.00000

   Energies (kJ/mol)
        G96Bond       G96Angle    Proper Dih.  Improper Dih.          LJ-14
    2.16844e+03    3.69001e+03    2.67263e+03    1.13789e+03   -3.45208e+02
     Coulomb-14        LJ (SR)  Disper. corr.   Coulomb (SR)   Coul. recip.
    2.83960e+04    1.23456e+05   -7.46444e+03   -9.41500e+05    5.23234e+03
      Potential    Kinetic En.   Total Energy  Conserved En.    Temperature
   -7.82557e+05    1.37508e+05   -6.45049e+05    2.80866e+07    2.99452e+02
 Pres. DC (bar) Pressure (bar)   Constr. rmsd
   -2.20863e+02   -5.39951e+01    0.00000e+00

           Step           Time
      391280000   782560.00000

   Energies (kJ/mol)
        G96Bond       G96Angle    Proper Dih.  Improper Dih.          LJ-14
    2.26235e+03    3.79004e+03    2.83684e+03    1.03320e+03   -3.54002e+02
     Coulomb-14        LJ (SR)  Disper. corr.   Coulomb (SR)   Coul. recip.
    2.82567e+04    1.25746e+05   -7.50763e+03   -9.44705e+05    5.21304e+03
      Potential    Kinetic En.   Total Energy  Conserved En.    Temperature
   -7.83429e+05    1.38181e+05   -6.45248e+05    2.80871e+07    3.00917e+02
 Pres. DC (bar) Pressure (bar)   Constr. rmsd
   -2.23423e+02    1.48423e+02    0.00000e+00

           Step           Time
      391285000   782570.00000

   Energies (kJ/mol)
        G96Bond       G96Angle    Proper Dih.  Improper Dih.          LJ-14
    2.40531e+03    3.55922e+03    2.77670e+03    1.07656e+03   -3.39381e+02
     Coulomb-14        LJ (SR)  Disper. corr.   Coulomb (SR)   Coul. recip.
    2.83795e+04    1.27218e+05   -7.50215e+03   -9.45991e+05    5.07676e+03
      Potential    Kinetic En.   Total Energy  Conserved En.    Temperature
   -7.83340e+05    1.37311e+05   -6.46029e+05    2.80874e+07    2.99022e+02
 Pres. DC (bar) Pressure (bar)   Constr. rmsd
   -2.23097e+02    3.28817e+02    0.00000e+00

           Step           Time
      391290000   782580.00000

   Energies (kJ/mol)
        G96Bond       G96Angle    Proper Dih.  Improper Dih.          LJ-14
    2.27434e+03    3.81000e+03    2.92000e+03    1.05181e+03   -2.64985e+02
     Coulomb-14        LJ (SR)  Disper. corr.   Coulomb (SR)   Coul. recip.
    2.86571e+04    1.24391e+05   -7.45289e+03   -9.41763e+05    5.25929e+03
      Potential    Kinetic En.   Total Energy  Conserved En.    Temperature
   -7.81117e+05    1.38433e+05   -6.42684e+05    2.80879e+07    3.01467e+02
 Pres. DC (bar) Pressure (bar)   Constr. rmsd
   -2.20180e+02    9.49874e+01    0.00000e+00

           Step           Time
      391295000   782590.00000

   Energies (kJ/mol)
        G96Bond       G96Angle    Proper Dih.  Improper Dih.          LJ-14
    2.33476e+03    3.80800e+03    2.75058e+03    1.09232e+03   -3.30179e+02
     Coulomb-14        LJ (SR)  Disper. corr.   Coulomb (SR)   Coul. recip.
    2.85566e+04    1.23477e+05   -7.41864e+03   -9.39149e+05    5.13874e+03
      Potential    Kinetic En.   Total Energy  Conserved En.    Temperature
   -7.79740e+05    1.38486e+05   -6.41254e+05    2.80883e+07    3.01581e+02
 Pres. DC (bar) Pressure (bar)   Constr. rmsd
   -2.18164e+02   -1.24289e+02    0.00000e+00

           Step           Time
      391300000   782600.00000

   Energies (kJ/mol)
        G96Bond       G96Angle    Proper Dih.  Improper Dih.          LJ-14
    2.36002e+03    3.75065e+03    2.76845e+03    1.07700e+03   -3.03759e+02
     Coulomb-14        LJ (SR)  Disper. corr.   Coulomb (SR)   Coul. recip.
    2.82928e+04    1.22129e+05   -7.41384e+03   -9.37704e+05    5.15045e+03
      Potential    Kinetic En.   Total Energy  Conserved En.    Temperature
   -7.79893e+05    1.37911e+05   -6.41982e+05    2.80894e+07    3.00329e+02
 Pres. DC (bar) Pressure (bar)   Constr. rmsd
   -2.17882e+02   -2.45038e+02    0.00000e+00

           Step           Time
      391305000   782610.00000

   Energies (kJ/mol)
        G96Bond       G96Angle    Proper Dih.  Improper Dih.          LJ-14
    2.34105e+03    3.69330e+03    2.75318e+03    1.14367e+03   -3.68267e+02
     Coulomb-14        LJ (SR)  Disper. corr.   Coulomb (SR)   Coul. recip.
    2.84145e+04    1.23272e+05   -7.46676e+03   -9.39688e+05    5.21656e+03
      Potential    Kinetic En.   Total Energy  Conserved En.    Temperature
   -7.80689e+05    1.38302e+05   -6.42387e+05    2.80896e+07    3.01181e+02
 Pres. DC (bar) Pressure (bar)   Constr. rmsd
   -2.21000e+02   -6.78462e+00    0.00000e+00

           Step           Time
      391310000   782620.00000

   Energies (kJ/mol)
        G96Bond       G96Angle    Proper Dih.  Improper Dih.          LJ-14
    2.30980e+03    3.73374e+03    2.83182e+03    1.09913e+03   -3.34802e+02
     Coulomb-14        LJ (SR)  Disper. corr.   Coulomb (SR)   Coul. recip.
    2.85402e+04    1.22780e+05   -7.44343e+03   -9.38874e+05    5.17415e+03
      Potential    Kinetic En.   Total Energy  Conserved En.    Temperature
   -7.80184e+05    1.37362e+05   -6.42822e+05    2.80898e+07    2.99133e+02
 Pres. DC (bar) Pressure (bar)   Constr. rmsd
   -2.19622e+02   -1.53168e+02    0.00000e+00

           Step           Time
      391315000   782630.00000

   Energies (kJ/mol)
        G96Bond       G96Angle    Proper Dih.  Improper Dih.          LJ-14
    2.26409e+03    3.74855e+03    2.79139e+03    1.12316e+03   -3.06424e+02
     Coulomb-14        LJ (SR)  Disper. corr.   Coulomb (SR)   Coul. recip.
    2.83815e+04    1.24504e+05   -7.47243e+03   -9.41721e+05    5.20337e+03
      Potential    Kinetic En.   Total Energy  Conserved En.    Temperature
   -7.81484e+05    1.38817e+05   -6.42668e+05    2.80899e+07    3.02301e+02
 Pres. DC (bar) Pressure (bar)   Constr. rmsd
   -2.21335e+02    1.65768e+02    0.00000e+00

           Step           Time
      391320000   782640.00000

   Energies (kJ/mol)
        G96Bond       G96Angle    Proper Dih.  Improper Dih.          LJ-14
    2.36476e+03    3.83644e+03    2.82295e+03    1.13935e+03   -2.32968e+02
     Coulomb-14        LJ (SR)  Disper. corr.   Coulomb (SR)   Coul. recip.
    2.84214e+04    1.23601e+05   -7.41680e+03   -9.39305e+05    5.30784e+03
      Potential    Kinetic En.   Total Energy  Conserved En.    Temperature
   -7.79461e+05    1.37988e+05   -6.41473e+05    2.80905e+07    3.00497e+02
 Pres. DC (bar) Pressure (bar)   Constr. rmsd
   -2.18056e+02   -6.38631e+01    0.00000e+00

           Step           Time
      391325000   782650.00000

   Energies (kJ/mol)
        G96Bond       G96Angle    Proper Dih.  Improper Dih.          LJ-14
    2.45514e+03    3.77861e+03    2.80184e+03    1.05989e+03   -3.25366e+02
     Coulomb-14        LJ (SR)  Disper. corr.   Coulomb (SR)   Coul. recip.
    2.83789e+04    1.23309e+05   -7.46115e+03   -9.39466e+05    5.23646e+03
      Potential    Kinetic En.   Total Energy  Conserved En.    Temperature
   -7.80233e+05    1.37831e+05   -6.42402e+05    2.80907e+07    3.00155e+02
 Pres. DC (bar) Pressure (bar)   Constr. rmsd
   -2.20668e+02   -1.23784e+02    0.00000e+00

           Step           Time
      391330000   782660.00000

   Energies (kJ/mol)
        G96Bond       G96Angle    Proper Dih.  Improper Dih.          LJ-14
    2.31111e+03    3.82773e+03    2.81131e+03    1.12074e+03   -2.80538e+02
     Coulomb-14        LJ (SR)  Disper. corr.   Coulomb (SR)   Coul. recip.
    2.84747e+04    1.22522e+05   -7.47333e+03   -9.38422e+05    5.20670e+03
      Potential    Kinetic En.   Total Energy  Conserved En.    Temperature
   -7.79902e+05    1.36193e+05   -6.43708e+05    2.80910e+07    2.96589e+02
 Pres. DC (bar) Pressure (bar)   Constr. rmsd
   -2.21388e+02   -1.07444e+02    0.00000e+00

           Step           Time
      391335000   782670.00000

   Energies (kJ/mol)
        G96Bond       G96Angle    Proper Dih.  Improper Dih.          LJ-14
    2.36212e+03    3.74641e+03    2.82656e+03    1.08038e+03   -3.42439e+02
     Coulomb-14        LJ (SR)  Disper. corr.   Coulomb (SR)   Coul. recip.
    2.86567e+04    1.24246e+05   -7.47591e+03   -9.41558e+05    5.30539e+03
      Potential    Kinetic En.   Total Energy  Conserved En.    Temperature
   -7.81152e+05    1.37950e+05   -6.43203e+05    2.80911e+07    3.00413e+02
 Pres. DC (bar) Pressure (bar)   Constr. rmsd
   -2.21541e+02   -8.52946e+01    0.00000e+00

           Step           Time
      391340000   782680.00000

   Energies (kJ/mol)
        G96Bond       G96Angle    Proper Dih.  Improper Dih.          LJ-14
    2.46261e+03    3.68962e+03    2.82128e+03    1.00439e+03   -3.11305e+02
     Coulomb-14        LJ (SR)  Disper. corr.   Coulomb (SR)   Coul. recip.
    2.84563e+04    1.23779e+05   -7.45764e+03   -9.38530e+05    5.20485e+03
      Potential    Kinetic En.   Total Energy  Conserved En.    Temperature
   -7.78880e+05    1.37307e+05   -6.41573e+05    2.80915e+07    2.99015e+02
 Pres. DC (bar) Pressure (bar)   Constr. rmsd
   -2.20460e+02    1.23361e+02    0.00000e+00

           Step           Time
      391345000   782690.00000

   Energies (kJ/mol)
        G96Bond       G96Angle    Proper Dih.  Improper Dih.          LJ-14
    2.50538e+03    3.56064e+03    2.80184e+03    1.05360e+03   -3.26105e+02
     Coulomb-14        LJ (SR)  Disper. corr.   Coulomb (SR)   Coul. recip.
    2.84678e+04    1.24033e+05   -7.43735e+03   -9.41100e+05    5.36224e+03
      Potential    Kinetic En.   Total Energy  Conserved En.    Temperature
   -7.81079e+05    1.37541e+05   -6.43538e+05    2.80919e+07    2.99524e+02
 Pres. DC (bar) Pressure (bar)   Constr. rmsd
   -2.19265e+02   -1.30834e+02    0.00000e+00

           Step           Time
      391350000   782700.00000

   Energies (kJ/mol)
        G96Bond       G96Angle    Proper Dih.  Improper Dih.          LJ-14
    2.37824e+03    3.71040e+03    2.86885e+03    1.08991e+03   -3.51312e+02
     Coulomb-14        LJ (SR)  Disper. corr.   Coulomb (SR)   Coul. recip.
    2.83602e+04    1.24437e+05   -7.45804e+03   -9.41300e+05    5.22600e+03
      Potential    Kinetic En.   Total Energy  Conserved En.    Temperature
   -7.81039e+05    1.38571e+05   -6.42468e+05    2.80924e+07    3.01767e+02
 Pres. DC (bar) Pressure (bar)   Constr. rmsd
   -2.20484e+02   -8.00203e+01    0.00000e+00

           Step           Time
      391355000   782710.00000

   Energies (kJ/mol)
        G96Bond       G96Angle    Proper Dih.  Improper Dih.          LJ-14
    2.36977e+03    3.63661e+03    2.92552e+03    1.08556e+03   -2.79820e+02
     Coulomb-14        LJ (SR)  Disper. corr.   Coulomb (SR)   Coul. recip.
    2.83352e+04    1.23993e+05   -7.48313e+03   -9.40175e+05    5.16524e+03
      Potential    Kinetic En.   Total Energy  Conserved En.    Temperature
   -7.80427e+05    1.38192e+05   -6.42235e+05    2.80924e+07    3.00941e+02
 Pres. DC (bar) Pressure (bar)   Constr. rmsd
   -2.21968e+02    1.23507e+02    0.00000e+00

           Step           Time
      391360000   782720.00000

   Energies (kJ/mol)
        G96Bond       G96Angle    Proper Dih.  Improper Dih.          LJ-14
    2.30443e+03    3.61631e+03    2.72808e+03    1.05110e+03   -2.70594e+02
     Coulomb-14        LJ (SR)  Disper. corr.   Coulomb (SR)   Coul. recip.
    2.83611e+04    1.24424e+05   -7.51229e+03   -9.42290e+05    5.21950e+03
      Potential    Kinetic En.   Total Energy  Conserved En.    Temperature
   -7.82368e+05    1.37717e+05   -6.44652e+05    2.80927e+07    2.99906e+02
 Pres. DC (bar) Pressure (bar)   Constr. rmsd
   -2.23700e+02   -4.43339e+00    0.00000e+00

           Step           Time
      391365000   782730.00000

   Energies (kJ/mol)
        G96Bond       G96Angle    Proper Dih.  Improper Dih.          LJ-14
    2.34264e+03    3.79419e+03    2.80162e+03    1.07275e+03   -2.68025e+02
     Coulomb-14        LJ (SR)  Disper. corr.   Coulomb (SR)   Coul. recip.
    2.83708e+04    1.22388e+05   -7.38610e+03   -9.37563e+05    5.24013e+03
      Potential    Kinetic En.   Total Energy  Conserved En.    Temperature
   -7.79207e+05    1.38770e+05   -6.40437e+05    2.80933e+07    3.02200e+02
 Pres. DC (bar) Pressure (bar)   Constr. rmsd
   -2.16256e+02   -2.48548e+02    0.00000e+00

           Step           Time
      391370000   782740.00000

   Energies (kJ/mol)
        G96Bond       G96Angle    Proper Dih.  Improper Dih.          LJ-14
    2.40135e+03    3.73547e+03    2.65013e+03    1.10238e+03   -2.79431e+02
     Coulomb-14        LJ (SR)  Disper. corr.   Coulomb (SR)   Coul. recip.
    2.84760e+04    1.21391e+05   -7.41866e+03   -9.36567e+05    5.35992e+03
      Potential    Kinetic En.   Total Energy  Conserved En.    Temperature
   -7.79148e+05    1.37515e+05   -6.41634e+05    2.80940e+07    2.99466e+02
 Pres. DC (bar) Pressure (bar)   Constr. rmsd
   -2.18165e+02   -3.31067e+02    0.00000e+00

           Step           Time
      391375000   782750.00000

   Energies (kJ/mol)
        G96Bond       G96Angle    Proper Dih.  Improper Dih.          LJ-14
    2.39955e+03    3.64661e+03    2.83796e+03    1.11364e+03   -3.10644e+02
     Coulomb-14        LJ (SR)  Disper. corr.   Coulomb (SR)   Coul. recip.
    2.82974e+04    1.22961e+05   -7.43076e+03   -9.39561e+05    5.27701e+03
      Potential    Kinetic En.   Total Energy  Conserved En.    Temperature
   -7.80770e+05    1.37286e+05   -6.43484e+05    2.80944e+07    2.98968e+02
 Pres. DC (bar) Pressure (bar)   Constr. rmsd
   -2.18876e+02   -2.18662e+02    0.00000e+00

           Step           Time
      391380000   782760.00000

   Energies (kJ/mol)
        G96Bond       G96Angle    Proper Dih.  Improper Dih.          LJ-14
    2.59502e+03    3.72098e+03    2.74440e+03    1.15659e+03   -3.66946e+02
     Coulomb-14        LJ (SR)  Disper. corr.   Coulomb (SR)   Coul. recip.
    2.84137e+04    1.23695e+05   -7.43957e+03   -9.39336e+05    5.19553e+03
      Potential    Kinetic En.   Total Energy  Conserved En.    Temperature
   -7.79621e+05    1.38699e+05   -6.40922e+05    2.80952e+07    3.02046e+02
 Pres. DC (bar) Pressure (bar)   Constr. rmsd
   -2.19395e+02   -2.05283e+02    0.00000e+00

           Step           Time
      391385000   782770.00000

   Energies (kJ/mol)
        G96Bond       G96Angle    Proper Dih.  Improper Dih.          LJ-14
    2.34172e+03    3.87874e+03    2.83021e+03    1.12071e+03   -3.65909e+02
     Coulomb-14        LJ (SR)  Disper. corr.   Coulomb (SR)   Coul. recip.
    2.84312e+04    1.25152e+05   -7.52322e+03   -9.42624e+05    5.20180e+03
      Potential    Kinetic En.   Total Energy  Conserved En.    Temperature
   -7.81557e+05    1.37173e+05   -6.44384e+05    2.80956e+07    2.98723e+02
 Pres. DC (bar) Pressure (bar)   Constr. rmsd
   -2.24350e+02    1.85092e+02    0.00000e+00

           Step           Time
      391390000   782780.00000

   Energies (kJ/mol)
        G96Bond       G96Angle    Proper Dih.  Improper Dih.          LJ-14
    2.36407e+03    3.61342e+03    2.83830e+03    1.10029e+03   -2.91163e+02
     Coulomb-14        LJ (SR)  Disper. corr.   Coulomb (SR)   Coul. recip.
    2.85748e+04    1.23534e+05   -7.48541e+03   -9.40418e+05    5.13813e+03
      Potential    Kinetic En.   Total Energy  Conserved En.    Temperature
   -7.81032e+05    1.37700e+05   -6.43332e+05    2.80960e+07    2.99869e+02
 Pres. DC (bar) Pressure (bar)   Constr. rmsd
   -2.22104e+02    1.03915e+02    0.00000e+00

           Step           Time
      391395000   782790.00000

   Energies (kJ/mol)
        G96Bond       G96Angle    Proper Dih.  Improper Dih.          LJ-14
    2.41630e+03    3.78224e+03    2.79804e+03    1.10244e+03   -3.51777e+02
     Coulomb-14        LJ (SR)  Disper. corr.   Coulomb (SR)   Coul. recip.
    2.87285e+04    1.22683e+05   -7.42428e+03   -9.37135e+05    5.45962e+03
      Potential    Kinetic En.   Total Energy  Conserved En.    Temperature
   -7.77941e+05    1.38625e+05   -6.39316e+05    2.80966e+07    3.01884e+02
 Pres. DC (bar) Pressure (bar)   Constr. rmsd
   -2.18495e+02   -1.04584e+02    0.00000e+00

           Step           Time
      391400000   782800.00000

   Energies (kJ/mol)
        G96Bond       G96Angle    Proper Dih.  Improper Dih.          LJ-14
    2.37200e+03    3.64048e+03    2.69004e+03    1.15237e+03   -2.83756e+02
     Coulomb-14        LJ (SR)  Disper. corr.   Coulomb (SR)   Coul. recip.
    2.84882e+04    1.26100e+05   -7.50151e+03   -9.45377e+05    5.30656e+03
      Potential    Kinetic En.   Total Energy  Conserved En.    Temperature
   -7.83413e+05    1.36508e+05   -6.46906e+05    2.80968e+07    2.97273e+02
 Pres. DC (bar) Pressure (bar)   Constr. rmsd
   -2.23059e+02    1.10509e+02    0.00000e+00

           Step           Time
      391405000   782810.00000

   Energies (kJ/mol)
        G96Bond       G96Angle    Proper Dih.  Improper Dih.          LJ-14
    2.50347e+03    3.66256e+03    2.76246e+03    1.08190e+03   -3.03955e+02
     Coulomb-14        LJ (SR)  Disper. corr.   Coulomb (SR)   Coul. recip.
    2.84103e+04    1.23076e+05   -7.47613e+03   -9.37730e+05    5.20463e+03
      Potential    Kinetic En.   Total Energy  Conserved En.    Temperature
   -7.78809e+05    1.38370e+05   -6.40439e+05    2.80971e+07    3.01329e+02
 Pres. DC (bar) Pressure (bar)   Constr. rmsd
   -2.21554e+02    2.88551e+01    0.00000e+00

           Step           Time
      391410000   782820.00000

   Energies (kJ/mol)
        G96Bond       G96Angle    Proper Dih.  Improper Dih.          LJ-14
    2.34803e+03    3.74628e+03    2.74304e+03    1.10248e+03   -2.79158e+02
     Coulomb-14        LJ (SR)  Disper. corr.   Coulomb (SR)   Coul. recip.
    2.86170e+04    1.25629e+05   -7.47284e+03   -9.43191e+05    5.20891e+03
      Potential    Kinetic En.   Total Energy  Conserved En.    Temperature
   -7.81548e+05    1.37398e+05   -6.44150e+05    2.80973e+07    2.99212e+02
 Pres. DC (bar) Pressure (bar)   Constr. rmsd
   -2.21359e+02    2.03778e+02    0.00000e+00

           Step           Time
      391415000   782830.00000

   Energies (kJ/mol)
        G96Bond       G96Angle    Proper Dih.  Improper Dih.          LJ-14
    2.41049e+03    3.70450e+03    2.81307e+03    1.05673e+03   -2.08294e+02
     Coulomb-14        LJ (SR)  Disper. corr.   Coulomb (SR)   Coul. recip.
    2.85469e+04    1.23831e+05   -7.49544e+03   -9.40420e+05    5.19218e+03
      Potential    Kinetic En.   Total Energy  Conserved En.    Temperature
   -7.80568e+05    1.37210e+05   -6.43358e+05    2.80978e+07    2.98803e+02
 Pres. DC (bar) Pressure (bar)   Constr. rmsd
   -2.22698e+02    9.43557e+01    0.00000e+00

           Step           Time
      391420000   782840.00000

   Energies (kJ/mol)
        G96Bond       G96Angle    Proper Dih.  Improper Dih.          LJ-14
    2.40877e+03    3.62950e+03    2.71674e+03    1.07251e+03   -3.07500e+02
     Coulomb-14        LJ (SR)  Disper. corr.   Coulomb (SR)   Coul. recip.
    2.84146e+04    1.23643e+05   -7.46136e+03   -9.39569e+05    5.03782e+03
      Potential    Kinetic En.   Total Energy  Conserved En.    Temperature
   -7.80415e+05    1.37524e+05   -6.42891e+05    2.80981e+07    2.99487e+02
 Pres. DC (bar) Pressure (bar)   Constr. rmsd
   -2.20681e+02    2.53605e+00    0.00000e+00

           Step           Time
      391425000   782850.00000

   Energies (kJ/mol)
        G96Bond       G96Angle    Proper Dih.  Improper Dih.          LJ-14
    2.37389e+03    3.64126e+03    2.77643e+03    1.10306e+03   -2.52052e+02
     Coulomb-14        LJ (SR)  Disper. corr.   Coulomb (SR)   Coul. recip.
    2.84093e+04    1.24495e+05   -7.47895e+03   -9.42024e+05    5.26752e+03
      Potential    Kinetic En.   Total Energy  Conserved En.    Temperature
   -7.81689e+05    1.38083e+05   -6.43605e+05    2.80983e+07    3.00705e+02
 Pres. DC (bar) Pressure (bar)   Constr. rmsd
   -2.21721e+02    5.84374e+01    0.00000e+00

           Step           Time
      391430000   782860.00000

   Energies (kJ/mol)
        G96Bond       G96Angle    Proper Dih.  Improper Dih.          LJ-14
    2.21618e+03    3.88505e+03    2.70339e+03    1.17095e+03   -2.50481e+02
     Coulomb-14        LJ (SR)  Disper. corr.   Coulomb (SR)   Coul. recip.
    2.86641e+04    1.23286e+05   -7.47197e+03   -9.40030e+05    5.19692e+03
      Potential    Kinetic En.   Total Energy  Conserved En.    Temperature
   -7.80629e+05    1.38053e+05   -6.42576e+05    2.80986e+07    3.00638e+02
 Pres. DC (bar) Pressure (bar)   Constr. rmsd
   -2.21308e+02    4.81732e+01    0.00000e+00

           Step           Time
      391435000   782870.00000

   Energies (kJ/mol)
        G96Bond       G96Angle    Proper Dih.  Improper Dih.          LJ-14
    2.33806e+03    3.57614e+03    2.73017e+03    1.02756e+03   -3.00880e+02
     Coulomb-14        LJ (SR)  Disper. corr.   Coulomb (SR)   Coul. recip.
    2.85256e+04    1.22970e+05   -7.45560e+03   -9.41577e+05    5.19153e+03
      Potential    Kinetic En.   Total Energy  Conserved En.    Temperature
   -7.82975e+05    1.36524e+05   -6.46450e+05    2.80990e+07    2.97310e+02
 Pres. DC (bar) Pressure (bar)   Constr. rmsd
   -2.20340e+02   -2.67902e+02    0.00000e+00

           Step           Time
      391440000   782880.00000

   Energies (kJ/mol)
        G96Bond       G96Angle    Proper Dih.  Improper Dih.          LJ-14
    2.28276e+03    3.98044e+03    2.80109e+03    1.14006e+03   -3.00577e+02
     Coulomb-14        LJ (SR)  Disper. corr.   Coulomb (SR)   Coul. recip.
    2.86610e+04    1.23250e+05   -7.43701e+03   -9.41056e+05    5.25096e+03
      Potential    Kinetic En.   Total Energy  Conserved En.    Temperature
   -7.81428e+05    1.39155e+05   -6.42273e+05    2.80992e+07    3.03038e+02
 Pres. DC (bar) Pressure (bar)   Constr. rmsd
   -2.19244e+02   -1.41564e+02    0.00000e+00

           Step           Time
      391445000   782890.00000

   Energies (kJ/mol)
        G96Bond       G96Angle    Proper Dih.  Improper Dih.          LJ-14
    2.33720e+03    3.47661e+03    2.82029e+03    1.08420e+03   -2.60185e+02
     Coulomb-14        LJ (SR)  Disper. corr.   Coulomb (SR)   Coul. recip.
    2.87004e+04    1.21509e+05   -7.39519e+03   -9.37999e+05    5.22675e+03
      Potential    Kinetic En.   Total Energy  Conserved En.    Temperature
   -7.80499e+05    1.37370e+05   -6.43130e+05    2.80997e+07    2.99150e+02
 Pres. DC (bar) Pressure (bar)   Constr. rmsd
   -2.16789e+02   -4.50590e+02    0.00000e+00

           Step           Time
      391450000   782900.00000

   Energies (kJ/mol)
        G96Bond       G96Angle    Proper Dih.  Improper Dih.          LJ-14
    2.39284e+03    3.83740e+03    2.81739e+03    1.16993e+03   -2.70493e+02
     Coulomb-14        LJ (SR)  Disper. corr.   Coulomb (SR)   Coul. recip.
    2.86165e+04    1.24998e+05   -7.48954e+03   -9.42073e+05    5.13721e+03
      Potential    Kinetic En.   Total Energy  Conserved En.    Temperature
   -7.80864e+05    1.38364e+05   -6.42501e+05    2.81007e+07    3.01315e+02
 Pres. DC (bar) Pressure (bar)   Constr. rmsd
   -2.22348e+02    6.94382e+01    0.00000e+00

           Step           Time
      391455000   782910.00000

   Energies (kJ/mol)
        G96Bond       G96Angle    Proper Dih.  Improper Dih.          LJ-14
    2.28054e+03    3.81394e+03    2.77719e+03    1.15624e+03   -2.57600e+02
     Coulomb-14        LJ (SR)  Disper. corr.   Coulomb (SR)   Coul. recip.
    2.87342e+04    1.24129e+05   -7.50705e+03   -9.41291e+05    5.22929e+03
      Potential    Kinetic En.   Total Energy  Conserved En.    Temperature
   -7.80936e+05    1.37667e+05   -6.43268e+05    2.81010e+07    2.99799e+02
 Pres. DC (bar) Pressure (bar)   Constr. rmsd
   -2.23388e+02    1.30438e+02    0.00000e+00

           Step           Time
      391460000   782920.00000

   Energies (kJ/mol)
        G96Bond       G96Angle    Proper Dih.  Improper Dih.          LJ-14
    2.43532e+03    3.74156e+03    2.63666e+03    1.06792e+03   -3.28357e+02
     Coulomb-14        LJ (SR)  Disper. corr.   Coulomb (SR)   Coul. recip.
    2.83440e+04    1.23808e+05   -7.44592e+03   -9.39088e+05    5.27327e+03
      Potential    Kinetic En.   Total Energy  Conserved En.    Temperature
   -7.79556e+05    1.37692e+05   -6.41864e+05    2.81015e+07    2.99852e+02
 Pres. DC (bar) Pressure (bar)   Constr. rmsd
   -2.19769e+02   -3.30311e+01    0.00000e+00

           Step           Time
      391465000   782930.00000

   Energies (kJ/mol)
        G96Bond       G96Angle    Proper Dih.  Improper Dih.          LJ-14
    2.39673e+03    3.56267e+03    2.82202e+03    1.10636e+03   -2.69493e+02
     Coulomb-14        LJ (SR)  Disper. corr.   Coulomb (SR)   Coul. recip.
    2.86769e+04    1.26302e+05   -7.47158e+03   -9.43632e+05    5.33092e+03
      Potential    Kinetic En.   Total Energy  Conserved En.    Temperature
   -7.81175e+05    1.37144e+05   -6.44031e+05    2.81020e+07    2.98659e+02
 Pres. DC (bar) Pressure (bar)   Constr. rmsd
   -2.21285e+02    1.60197e+02    0.00000e+00

           Step           Time
      391470000   782940.00000

   Energies (kJ/mol)
        G96Bond       G96Angle    Proper Dih.  Improper Dih.          LJ-14
    2.45337e+03    3.87953e+03    2.80158e+03    1.16029e+03   -2.81742e+02
     Coulomb-14        LJ (SR)  Disper. corr.   Coulomb (SR)   Coul. recip.
    2.85170e+04    1.23561e+05   -7.44929e+03   -9.38951e+05    5.22701e+03
      Potential    Kinetic En.   Total Energy  Conserved En.    Temperature
   -7.79082e+05    1.38001e+05   -6.41080e+05    2.81022e+07    3.00526e+02
 Pres. DC (bar) Pressure (bar)   Constr. rmsd
   -2.19968e+02   -2.66823e+01    0.00000e+00

           Step           Time
      391475000   782950.00000

   Energies (kJ/mol)
        G96Bond       G96Angle    Proper Dih.  Improper Dih.          LJ-14
    2.32871e+03    3.85671e+03    2.82852e+03    1.08110e+03   -2.41165e+02
     Coulomb-14        LJ (SR)  Disper. corr.   Coulomb (SR)   Coul. recip.
    2.85989e+04    1.24803e+05   -7.47899e+03   -9.41881e+05    5.22597e+03
      Potential    Kinetic En.   Total Energy  Conserved En.    Temperature
   -7.80878e+05    1.37791e+05   -6.43087e+05    2.81032e+07    3.00067e+02
 Pres. DC (bar) Pressure (bar)   Constr. rmsd
   -2.21723e+02    2.31294e+02    0.00000e+00

           Step           Time
      391480000   782960.00000

   Energies (kJ/mol)
        G96Bond       G96Angle    Proper Dih.  Improper Dih.          LJ-14
    2.37779e+03    3.49415e+03    2.73480e+03    1.17093e+03   -2.45908e+02
     Coulomb-14        LJ (SR)  Disper. corr.   Coulomb (SR)   Coul. recip.
    2.85573e+04    1.23956e+05   -7.49310e+03   -9.41095e+05    5.27844e+03
      Potential    Kinetic En.   Total Energy  Conserved En.    Temperature
   -7.81264e+05    1.38328e+05   -6.42936e+05    2.81036e+07    3.01237e+02
 Pres. DC (bar) Pressure (bar)   Constr. rmsd
   -2.22560e+02    1.47343e+02    0.00000e+00

           Step           Time
      391485000   782970.00000

   Energies (kJ/mol)
        G96Bond       G96Angle    Proper Dih.  Improper Dih.          LJ-14
    2.34940e+03    3.69288e+03    2.74935e+03    1.13153e+03   -2.73868e+02
     Coulomb-14        LJ (SR)  Disper. corr.   Coulomb (SR)   Coul. recip.
    2.84323e+04    1.24610e+05   -7.45276e+03   -9.41955e+05    5.33481e+03
      Potential    Kinetic En.   Total Energy  Conserved En.    Temperature
   -7.81381e+05    1.36895e+05   -6.44486e+05    2.81039e+07    2.98116e+02
 Pres. DC (bar) Pressure (bar)   Constr. rmsd
   -2.20173e+02    4.69232e+01    0.00000e+00

           Step           Time
      391490000   782980.00000

   Energies (kJ/mol)
        G96Bond       G96Angle    Proper Dih.  Improper Dih.          LJ-14
    2.32926e+03    3.59521e+03    2.68915e+03    1.09132e+03   -2.16373e+02
     Coulomb-14        LJ (SR)  Disper. corr.   Coulomb (SR)   Coul. recip.
    2.86178e+04    1.23259e+05   -7.46625e+03   -9.41038e+05    5.18025e+03
      Potential    Kinetic En.   Total Energy  Conserved En.    Temperature
   -7.81959e+05    1.37280e+05   -6.44678e+05    2.81045e+07    2.98956e+02
 Pres. DC (bar) Pressure (bar)   Constr. rmsd
   -2.20969e+02   -3.51864e+01    0.00000e+00

           Step           Time
      391495000   782990.00000

   Energies (kJ/mol)
        G96Bond       G96Angle    Proper Dih.  Improper Dih.          LJ-14
    2.52912e+03    3.76468e+03    2.69537e+03    1.07896e+03   -2.23100e+02
     Coulomb-14        LJ (SR)  Disper. corr.   Coulomb (SR)   Coul. recip.
    2.86097e+04    1.25478e+05   -7.53197e+03   -9.44030e+05    5.24600e+03
      Potential    Kinetic En.   Total Energy  Conserved En.    Temperature
   -7.82383e+05    1.38220e+05   -6.44162e+05    2.81048e+07    3.01003e+02
 Pres. DC (bar) Pressure (bar)   Constr. rmsd
   -2.24872e+02    2.75328e+02    0.00000e+00

           Step           Time
      391500000   783000.00000

   Energies (kJ/mol)
        G96Bond       G96Angle    Proper Dih.  Improper Dih.          LJ-14
    2.33134e+03    3.81580e+03    2.74629e+03    1.20337e+03   -2.18807e+02
     Coulomb-14        LJ (SR)  Disper. corr.   Coulomb (SR)   Coul. recip.
    2.83367e+04    1.22218e+05   -7.38708e+03   -9.37964e+05    5.29288e+03
      Potential    Kinetic En.   Total Energy  Conserved En.    Temperature
   -7.79625e+05    1.38962e+05   -6.40663e+05    2.81057e+07    3.02619e+02
 Pres. DC (bar) Pressure (bar)   Constr. rmsd
   -2.16314e+02   -3.24260e+02    0.00000e+00

           Step           Time
      391505000   783010.00000

   Energies (kJ/mol)
        G96Bond       G96Angle    Proper Dih.  Improper Dih.          LJ-14
    2.43080e+03    3.76882e+03    2.70252e+03    1.02693e+03   -1.96069e+02
     Coulomb-14        LJ (SR)  Disper. corr.   Coulomb (SR)   Coul. recip.
    2.86254e+04    1.23654e+05   -7.46520e+03   -9.40568e+05    5.15433e+03
      Potential    Kinetic En.   Total Energy  Conserved En.    Temperature
   -7.80866e+05    1.37426e+05   -6.43441e+05    2.81060e+07    2.99272e+02
 Pres. DC (bar) Pressure (bar)   Constr. rmsd
   -2.20907e+02    8.65279e+00    0.00000e+00

           Step           Time
      391510000   783020.00000

   Energies (kJ/mol)
        G96Bond       G96Angle    Proper Dih.  Improper Dih.          LJ-14
    2.28845e+03    3.72456e+03    2.71265e+03    1.13138e+03   -2.38372e+02
     Coulomb-14        LJ (SR)  Disper. corr.   Coulomb (SR)   Coul. recip.
    2.84505e+04    1.25403e+05   -7.50040e+03   -9.42378e+05    5.20122e+03
      Potential    Kinetic En.   Total Energy  Conserved En.    Temperature
   -7.81205e+05    1.37066e+05   -6.44139e+05    2.81061e+07    2.98489e+02
 Pres. DC (bar) Pressure (bar)   Constr. rmsd
   -2.22993e+02    1.80432e+02    0.00000e+00

           Step           Time
      391515000   783030.00000

   Energies (kJ/mol)
        G96Bond       G96Angle    Proper Dih.  Improper Dih.          LJ-14
    2.29631e+03    3.75893e+03    2.74611e+03    1.16194e+03   -2.85365e+02
     Coulomb-14        LJ (SR)  Disper. corr.   Coulomb (SR)   Coul. recip.
    2.83425e+04    1.25478e+05   -7.49974e+03   -9.42729e+05    5.10335e+03
      Potential    Kinetic En.   Total Energy  Conserved En.    Temperature
   -7.81627e+05    1.37222e+05   -6.44405e+05    2.81068e+07    2.98828e+02
 Pres. DC (bar) Pressure (bar)   Constr. rmsd
   -2.22954e+02    2.81620e+02    0.00000e+00

           Step           Time
      391520000   783040.00000

   Energies (kJ/mol)
        G96Bond       G96Angle    Proper Dih.  Improper Dih.          LJ-14
    2.47600e+03    3.55458e+03    2.75667e+03    1.01779e+03   -2.67389e+02
     Coulomb-14        LJ (SR)  Disper. corr.   Coulomb (SR)   Coul. recip.
    2.85032e+04    1.22905e+05   -7.46437e+03   -9.39018e+05    5.16426e+03
      Potential    Kinetic En.   Total Energy  Conserved En.    Temperature
   -7.80372e+05    1.37905e+05   -6.42467e+05    2.81073e+07    3.00315e+02
 Pres. DC (bar) Pressure (bar)   Constr. rmsd
   -2.20858e+02   -9.66786e+01    0.00000e+00

           Step           Time
      391525000   783050.00000

   Energies (kJ/mol)
        G96Bond       G96Angle    Proper Dih.  Improper Dih.          LJ-14
    2.40769e+03    3.78894e+03    2.77994e+03    1.13614e+03   -2.65143e+02
     Coulomb-14        LJ (SR)  Disper. corr.   Coulomb (SR)   Coul. recip.
    2.82966e+04    1.22306e+05   -7.39273e+03   -9.38002e+05    5.26851e+03
      Potential    Kinetic En.   Total Energy  Conserved En.    Temperature
   -7.79676e+05    1.37215e+05   -6.42461e+05    2.81076e+07    2.98815e+02
 Pres. DC (bar) Pressure (bar)   Constr. rmsd
   -2.16645e+02   -3.85852e+02    0.00000e+00

           Step           Time
      391530000   783060.00000

   Energies (kJ/mol)
        G96Bond       G96Angle    Proper Dih.  Improper Dih.          LJ-14
    2.33140e+03    3.77461e+03    2.75626e+03    1.02249e+03   -3.24289e+02
     Coulomb-14        LJ (SR)  Disper. corr.   Coulomb (SR)   Coul. recip.
    2.82745e+04    1.24671e+05   -7.47581e+03   -9.41341e+05    5.15619e+03
      Potential    Kinetic En.   Total Energy  Conserved En.    Temperature
   -7.81155e+05    1.37837e+05   -6.43318e+05    2.81079e+07    3.00169e+02
 Pres. DC (bar) Pressure (bar)   Constr. rmsd
   -2.21535e+02    4.39730e+01    0.00000e+00

           Step           Time
      391535000   783070.00000

   Energies (kJ/mol)
        G96Bond       G96Angle    Proper Dih.  Improper Dih.          LJ-14
    2.22196e+03    3.68100e+03    2.78607e+03    1.07876e+03   -3.05300e+02
     Coulomb-14        LJ (SR)  Disper. corr.   Coulomb (SR)   Coul. recip.
    2.83259e+04    1.23458e+05   -7.47034e+03   -9.40510e+05    5.24475e+03
      Potential    Kinetic En.   Total Energy  Conserved En.    Temperature
   -7.81489e+05    1.38104e+05   -6.43385e+05    2.81080e+07    3.00749e+02
 Pres. DC (bar) Pressure (bar)   Constr. rmsd
   -2.21212e+02   -7.99515e+00    0.00000e+00

           Step           Time
      391540000   783080.00000

   Energies (kJ/mol)
        G96Bond       G96Angle    Proper Dih.  Improper Dih.          LJ-14
    2.49979e+03    3.72053e+03    2.79811e+03    1.09859e+03   -3.88668e+02
     Coulomb-14        LJ (SR)  Disper. corr.   Coulomb (SR)   Coul. recip.
    2.83068e+04    1.22252e+05   -7.45130e+03   -9.37959e+05    5.26003e+03
      Potential    Kinetic En.   Total Energy  Conserved En.    Temperature
   -7.79863e+05    1.37124e+05   -6.42739e+05    2.81087e+07    2.98616e+02
 Pres. DC (bar) Pressure (bar)   Constr. rmsd
   -2.20086e+02   -1.75982e+02    0.00000e+00

           Step           Time
      391545000   783090.00000

   Energies (kJ/mol)
        G96Bond       G96Angle    Proper Dih.  Improper Dih.          LJ-14
    2.43559e+03    3.68616e+03    2.83025e+03    1.01400e+03   -2.53098e+02
     Coulomb-14        LJ (SR)  Disper. corr.   Coulomb (SR)   Coul. recip.
    2.84063e+04    1.21378e+05   -7.45255e+03   -9.36950e+05    5.11918e+03
      Potential    Kinetic En.   Total Energy  Conserved En.    Temperature
   -7.79786e+05    1.37296e+05   -6.42490e+05    2.81091e+07    2.98990e+02
 Pres. DC (bar) Pressure (bar)   Constr. rmsd
   -2.20160e+02   -2.30310e+02    0.00000e+00

           Step           Time
      391550000   783100.00000

   Energies (kJ/mol)
        G96Bond       G96Angle    Proper Dih.  Improper Dih.          LJ-14
    2.21887e+03    3.78926e+03    2.71848e+03    1.12468e+03   -3.23103e+02
     Coulomb-14        LJ (SR)  Disper. corr.   Coulomb (SR)   Coul. recip.
    2.82426e+04    1.25136e+05   -7.45462e+03   -9.42553e+05    5.20247e+03
      Potential    Kinetic En.   Total Energy  Conserved En.    Temperature
   -7.81898e+05    1.38140e+05   -6.43759e+05    2.81094e+07    3.00827e+02
 Pres. DC (bar) Pressure (bar)   Constr. rmsd
   -2.20283e+02    6.62899e+01    0.00000e+00

           Step           Time
      391555000   783110.00000

   Energies (kJ/mol)
        G96Bond       G96Angle    Proper Dih.  Improper Dih.          LJ-14
    2.40814e+03    3.54422e+03    2.81421e+03    1.11530e+03   -2.64707e+02
     Coulomb-14        LJ (SR)  Disper. corr.   Coulomb (SR)   Coul. recip.
    2.83259e+04    1.22650e+05   -7.45131e+03   -9.39691e+05    5.16340e+03
      Potential    Kinetic En.   Total Energy  Conserved En.    Temperature
   -7.81386e+05    1.38374e+05   -6.43012e+05    2.81098e+07    3.01338e+02
 Pres. DC (bar) Pressure (bar)   Constr. rmsd
   -2.20087e+02   -2.08326e+02    0.00000e+00

           Step           Time
      391560000   783120.00000

   Energies (kJ/mol)
        G96Bond       G96Angle    Proper Dih.  Improper Dih.          LJ-14
    2.26360e+03    3.65028e+03    2.70634e+03    1.11194e+03   -2.41635e+02
     Coulomb-14        LJ (SR)  Disper. corr.   Coulomb (SR)   Coul. recip.
    2.84276e+04    1.23111e+05   -7.45618e+03   -9.40533e+05    5.31528e+03
      Potential    Kinetic En.   Total Energy  Conserved En.    Temperature
   -7.81645e+05    1.37192e+05   -6.44454e+05    2.81101e+07    2.98763e+02
 Pres. DC (bar) Pressure (bar)   Constr. rmsd
   -2.20374e+02   -1.48223e+02    0.00000e+00

           Step           Time
      391565000   783130.00000

   Energies (kJ/mol)
        G96Bond       G96Angle    Proper Dih.  Improper Dih.          LJ-14
    2.27928e+03    3.69196e+03    2.70991e+03    1.05546e+03   -2.08215e+02
     Coulomb-14        LJ (SR)  Disper. corr.   Coulomb (SR)   Coul. recip.
    2.85039e+04    1.23349e+05   -7.44383e+03   -9.40649e+05    5.31149e+03
      Potential    Kinetic En.   Total Energy  Conserved En.    Temperature
   -7.81400e+05    1.38183e+05   -6.43216e+05    2.81105e+07    3.00922e+02
 Pres. DC (bar) Pressure (bar)   Constr. rmsd
   -2.19646e+02   -2.97162e+00    0.00000e+00

           Step           Time
      391570000   783140.00000

   Energies (kJ/mol)
        G96Bond       G96Angle    Proper Dih.  Improper Dih.          LJ-14
    2.42500e+03    3.71587e+03    2.75317e+03    1.10178e+03   -2.53688e+02
     Coulomb-14        LJ (SR)  Disper. corr.   Coulomb (SR)   Coul. recip.
    2.86786e+04    1.25040e+05   -7.50452e+03   -9.42744e+05    5.16358e+03
      Potential    Kinetic En.   Total Energy  Conserved En.    Temperature
   -7.81624e+05    1.38207e+05   -6.43417e+05    2.81106e+07    3.00974e+02
 Pres. DC (bar) Pressure (bar)   Constr. rmsd
   -2.23238e+02    1.41593e+02    0.00000e+00

           Step           Time
      391575000   783150.00000

   Energies (kJ/mol)
        G96Bond       G96Angle    Proper Dih.  Improper Dih.          LJ-14
    2.44623e+03    3.72023e+03    2.71526e+03    1.14985e+03   -1.94322e+02
     Coulomb-14        LJ (SR)  Disper. corr.   Coulomb (SR)   Coul. recip.
    2.83980e+04    1.22468e+05   -7.43575e+03   -9.37616e+05    5.29255e+03
      Potential    Kinetic En.   Total Energy  Conserved En.    Temperature
   -7.79056e+05    1.37546e+05   -6.41509e+05    2.81110e+07    2.99535e+02
 Pres. DC (bar) Pressure (bar)   Constr. rmsd
   -2.19170e+02   -9.93838e+01    0.00000e+00

           Step           Time
      391580000   783160.00000

   Energies (kJ/mol)
        G96Bond       G96Angle    Proper Dih.  Improper Dih.          LJ-14
    2.38502e+03    3.48394e+03    2.74443e+03    1.18370e+03   -2.69586e+02
     Coulomb-14        LJ (SR)  Disper. corr.   Coulomb (SR)   Coul. recip.
    2.86004e+04    1.24150e+05   -7.46753e+03   -9.40438e+05    5.22312e+03
      Potential    Kinetic En.   Total Energy  Conserved En.    Temperature
   -7.80405e+05    1.38283e+05   -6.42122e+05    2.81111e+07    3.01139e+02
 Pres. DC (bar) Pressure (bar)   Constr. rmsd
   -2.21045e+02   -4.71466e+01    0.00000e+00

           Step           Time
      391585000   783170.00000

   Energies (kJ/mol)
        G96Bond       G96Angle    Proper Dih.  Improper Dih.          LJ-14
    2.34296e+03    3.80439e+03    2.81506e+03    1.06065e+03   -2.66998e+02
     Coulomb-14        LJ (SR)  Disper. corr.   Coulomb (SR)   Coul. recip.
    2.85584e+04    1.23486e+05   -7.43256e+03   -9.39451e+05    5.25711e+03
      Potential    Kinetic En.   Total Energy  Conserved En.    Temperature
   -7.79826e+05    1.37861e+05   -6.41964e+05    2.81113e+07    3.00221e+02
 Pres. DC (bar) Pressure (bar)   Constr. rmsd
   -2.18982e+02   -7.47014e+01    0.00000e+00

           Step           Time
      391590000   783180.00000

   Energies (kJ/mol)
        G96Bond       G96Angle    Proper Dih.  Improper Dih.          LJ-14
    2.33035e+03    3.64652e+03    2.76337e+03    1.14014e+03   -3.20653e+02
     Coulomb-14        LJ (SR)  Disper. corr.   Coulomb (SR)   Coul. recip.
    2.84757e+04    1.24368e+05   -7.45727e+03   -9.41284e+05    5.18260e+03
      Potential    Kinetic En.   Total Energy  Conserved En.    Temperature
   -7.81155e+05    1.37774e+05   -6.43381e+05    2.81117e+07    3.00031e+02
 Pres. DC (bar) Pressure (bar)   Constr. rmsd
   -2.20439e+02    9.11983e+00    0.00000e+00

           Step           Time
      391595000   783190.00000

   Energies (kJ/mol)
        G96Bond       G96Angle    Proper Dih.  Improper Dih.          LJ-14
    2.49726e+03    3.76353e+03    2.70746e+03    1.07099e+03   -2.73740e+02
     Coulomb-14        LJ (SR)  Disper. corr.   Coulomb (SR)   Coul. recip.
    2.83628e+04    1.22192e+05   -7.42903e+03   -9.38201e+05    5.22945e+03
      Potential    Kinetic En.   Total Energy  Conserved En.    Temperature
   -7.80080e+05    1.38398e+05   -6.41682e+05    2.81119e+07    3.01389e+02
 Pres. DC (bar) Pressure (bar)   Constr. rmsd
   -2.18774e+02   -2.76676e+02    0.00000e+00

           Step           Time
      391600000   783200.00000

   Energies (kJ/mol)
        G96Bond       G96Angle    Proper Dih.  Improper Dih.          LJ-14
    2.44956e+03    3.67364e+03    2.75054e+03    1.13408e+03   -2.80613e+02
     Coulomb-14        LJ (SR)  Disper. corr.   Coulomb (SR)   Coul. recip.
    2.84113e+04    1.24962e+05   -7.47989e+03   -9.41940e+05    5.19255e+03
      Potential    Kinetic En.   Total Energy  Conserved En.    Temperature
   -7.81127e+05    1.37199e+05   -6.43928e+05    2.81125e+07    2.98779e+02
 Pres. DC (bar) Pressure (bar)   Constr. rmsd
   -2.21776e+02    1.85955e+02    0.00000e+00

           Step           Time
      391605000   783210.00000

   Energies (kJ/mol)
        G96Bond       G96Angle    Proper Dih.  Improper Dih.          LJ-14
    2.35925e+03    3.81124e+03    2.84447e+03    1.03796e+03   -3.18899e+02
     Coulomb-14        LJ (SR)  Disper. corr.   Coulomb (SR)   Coul. recip.
    2.83358e+04    1.23642e+05   -7.47766e+03   -9.40512e+05    5.26698e+03
      Potential    Kinetic En.   Total Energy  Conserved En.    Temperature
   -7.81011e+05    1.37605e+05   -6.43406e+05    2.81126e+07    2.99663e+02
 Pres. DC (bar) Pressure (bar)   Constr. rmsd
   -2.21645e+02   -1.96855e+01    0.00000e+00

           Step           Time
      391610000   783220.00000

   Energies (kJ/mol)
        G96Bond       G96Angle    Proper Dih.  Improper Dih.          LJ-14
    2.36709e+03    3.66590e+03    2.71122e+03    1.04525e+03   -2.79475e+02
     Coulomb-14        LJ (SR)  Disper. corr.   Coulomb (SR)   Coul. recip.
    2.82454e+04    1.22151e+05   -7.43642e+03   -9.37382e+05    5.18351e+03
      Potential    Kinetic En.   Total Energy  Conserved En.    Temperature
   -7.79729e+05    1.37386e+05   -6.42343e+05    2.81130e+07    2.99186e+02
 Pres. DC (bar) Pressure (bar)   Constr. rmsd
   -2.19210e+02   -1.41929e+02    0.00000e+00

           Step           Time
      391615000   783230.00000

   Energies (kJ/mol)
        G96Bond       G96Angle    Proper Dih.  Improper Dih.          LJ-14
    2.49032e+03    3.74504e+03    2.81773e+03    1.04136e+03   -3.35167e+02
     Coulomb-14        LJ (SR)  Disper. corr.   Coulomb (SR)   Coul. recip.
    2.83376e+04    1.23176e+05   -7.42510e+03   -9.38958e+05    5.35938e+03
      Potential    Kinetic En.   Total Energy  Conserved En.    Temperature
   -7.79750e+05    1.37575e+05   -6.42175e+05    2.81133e+07    2.99598e+02
 Pres. DC (bar) Pressure (bar)   Constr. rmsd
   -2.18543e+02   -7.22732e+01    0.00000e+00

           Step           Time
      391620000   783240.00000

   Energies (kJ/mol)
        G96Bond       G96Angle    Proper Dih.  Improper Dih.          LJ-14
    2.41767e+03    3.85721e+03    2.81673e+03    1.10766e+03   -3.50463e+02
     Coulomb-14        LJ (SR)  Disper. corr.   Coulomb (SR)   Coul. recip.
    2.83615e+04    1.22777e+05   -7.46027e+03   -9.39126e+05    5.24734e+03
      Potential    Kinetic En.   Total Energy  Conserved En.    Temperature
   -7.80352e+05    1.39144e+05   -6.41208e+05    2.81135e+07    3.03015e+02
 Pres. DC (bar) Pressure (bar)   Constr. rmsd
   -2.20616e+02    2.01316e+01    0.00000e+00

           Step           Time
      391625000   783250.00000

   Energies (kJ/mol)
        G96Bond       G96Angle    Proper Dih.  Improper Dih.          LJ-14
    2.43066e+03    3.67871e+03    2.74808e+03    1.09227e+03   -2.88876e+02
     Coulomb-14        LJ (SR)  Disper. corr.   Coulomb (SR)   Coul. recip.
    2.83721e+04    1.25284e+05   -7.51942e+03   -9.42572e+05    5.13822e+03
      Potential    Kinetic En.   Total Energy  Conserved En.    Temperature
   -7.81636e+05    1.37747e+05   -6.43889e+05    2.81139e+07    2.99972e+02
 Pres. DC (bar) Pressure (bar)   Constr. rmsd
   -2.24124e+02    2.46165e+02    0.00000e+00

           Step           Time
      391630000   783260.00000

   Energies (kJ/mol)
        G96Bond       G96Angle    Proper Dih.  Improper Dih.          LJ-14
    2.35865e+03    3.68902e+03    2.71964e+03    1.10488e+03   -2.78547e+02
     Coulomb-14        LJ (SR)  Disper. corr.   Coulomb (SR)   Coul. recip.
    2.82695e+04    1.24305e+05   -7.43459e+03   -9.40735e+05    5.27806e+03
      Potential    Kinetic En.   Total Energy  Conserved En.    Temperature
   -7.80724e+05    1.39078e+05   -6.41646e+05    2.81142e+07    3.02870e+02
 Pres. DC (bar) Pressure (bar)   Constr. rmsd
   -2.19102e+02    2.84371e+01    0.00000e+00

           Step           Time
      391635000   783270.00000

   Energies (kJ/mol)
        G96Bond       G96Angle    Proper Dih.  Improper Dih.          LJ-14
    2.41527e+03    3.67621e+03    2.76873e+03    1.07443e+03   -2.60030e+02
     Coulomb-14        LJ (SR)  Disper. corr.   Coulomb (SR)   Coul. recip.
    2.83146e+04    1.24002e+05   -7.47849e+03   -9.40045e+05    5.37600e+03
      Potential    Kinetic En.   Total Energy  Conserved En.    Temperature
   -7.80157e+05    1.38364e+05   -6.41793e+05    2.81145e+07    3.01316e+02
 Pres. DC (bar) Pressure (bar)   Constr. rmsd
   -2.21694e+02    9.94181e+01    0.00000e+00

           Step           Time
      391640000   783280.00000

   Energies (kJ/mol)
        G96Bond       G96Angle    Proper Dih.  Improper Dih.          LJ-14
    2.42988e+03    3.82086e+03    2.73520e+03    1.03091e+03   -3.31576e+02
     Coulomb-14        LJ (SR)  Disper. corr.   Coulomb (SR)   Coul. recip.
    2.81249e+04    1.25369e+05   -7.47931e+03   -9.41350e+05    5.26879e+03
      Potential    Kinetic En.   Total Energy  Conserved En.    Temperature
   -7.80381e+05    1.37676e+05   -6.42704e+05    2.81148e+07    2.99818e+02
 Pres. DC (bar) Pressure (bar)   Constr. rmsd
   -2.21742e+02    1.47040e+02    0.00000e+00

           Step           Time
      391645000   783290.00000

   Energies (kJ/mol)
        G96Bond       G96Angle    Proper Dih.  Improper Dih.          LJ-14
    2.33304e+03    3.74767e+03    2.68848e+03    1.15798e+03   -2.49011e+02
     Coulomb-14        LJ (SR)  Disper. corr.   Coulomb (SR)   Coul. recip.
    2.82055e+04    1.24539e+05   -7.44062e+03   -9.42692e+05    5.30308e+03
      Potential    Kinetic En.   Total Energy  Conserved En.    Temperature
   -7.82406e+05    1.38014e+05   -6.44392e+05    2.81152e+07    3.00554e+02
 Pres. DC (bar) Pressure (bar)   Constr. rmsd
   -2.19457e+02    5.46872e+01    0.00000e+00

           Step           Time
      391650000   783300.00000

   Energies (kJ/mol)
        G96Bond       G96Angle    Proper Dih.  Improper Dih.          LJ-14
    2.31362e+03    3.52574e+03    2.73006e+03    1.11614e+03   -2.91218e+02
     Coulomb-14        LJ (SR)  Disper. corr.   Coulomb (SR)   Coul. recip.
    2.86119e+04    1.23169e+05   -7.44478e+03   -9.39903e+05    5.19186e+03
      Potential    Kinetic En.   Total Energy  Conserved En.    Temperature
   -7.80981e+05    1.37529e+05   -6.43452e+05    2.81156e+07    2.99498e+02
 Pres. DC (bar) Pressure (bar)   Constr. rmsd
   -2.19702e+02   -1.25630e+02    0.00000e+00

           Step           Time
      391655000   783310.00000

   Energies (kJ/mol)
        G96Bond       G96Angle    Proper Dih.  Improper Dih.          LJ-14
    2.33385e+03    3.75477e+03    2.68362e+03    1.07923e+03   -2.26457e+02
     Coulomb-14        LJ (SR)  Disper. corr.   Coulomb (SR)   Coul. recip.
    2.83721e+04    1.23359e+05   -7.41053e+03   -9.39122e+05    5.28346e+03
      Potential    Kinetic En.   Total Energy  Conserved En.    Temperature
   -7.79893e+05    1.37737e+05   -6.42155e+05    2.81160e+07    2.99951e+02
 Pres. DC (bar) Pressure (bar)   Constr. rmsd
   -2.17688e+02   -1.31811e+01    0.00000e+00

           Step           Time
      391660000   783320.00000

   Energies (kJ/mol)
        G96Bond       G96Angle    Proper Dih.  Improper Dih.          LJ-14
    2.41684e+03    3.87416e+03    2.77091e+03    1.04829e+03   -3.11969e+02
     Coulomb-14        LJ (SR)  Disper. corr.   Coulomb (SR)   Coul. recip.
    2.81941e+04    1.24297e+05   -7.47610e+03   -9.41019e+05    5.22421e+03
      Potential    Kinetic En.   Total Energy  Conserved En.    Temperature
   -7.80982e+05    1.36850e+05   -6.44132e+05    2.81163e+07    2.98018e+02
 Pres. DC (bar) Pressure (bar)   Constr. rmsd
   -2.21552e+02   -3.35213e+01    0.00000e+00

           Step           Time
      391665000   783330.00000

   Energies (kJ/mol)
        G96Bond       G96Angle    Proper Dih.  Improper Dih.          LJ-14
    2.25010e+03    3.71620e+03    2.80326e+03    1.06222e+03   -2.78367e+02
     Coulomb-14        LJ (SR)  Disper. corr.   Coulomb (SR)   Coul. recip.
    2.83458e+04    1.23296e+05   -7.47559e+03   -9.41442e+05    5.17141e+03
      Potential    Kinetic En.   Total Energy  Conserved En.    Temperature
   -7.82550e+05    1.37949e+05   -6.44602e+05    2.81167e+07    3.00411e+02
 Pres. DC (bar) Pressure (bar)   Constr. rmsd
   -2.21522e+02    3.24656e+00    0.00000e+00

           Step           Time
      391670000   783340.00000

   Energies (kJ/mol)
        G96Bond       G96Angle    Proper Dih.  Improper Dih.          LJ-14
    2.24759e+03    3.78346e+03    2.79392e+03    1.15823e+03   -3.17723e+02
     Coulomb-14        LJ (SR)  Disper. corr.   Coulomb (SR)   Coul. recip.
    2.84646e+04    1.25150e+05   -7.48025e+03   -9.41934e+05    5.24597e+03
      Potential    Kinetic En.   Total Energy  Conserved En.    Temperature
   -7.80889e+05    1.36646e+05   -6.44242e+05    2.81170e+07    2.97575e+02
 Pres. DC (bar) Pressure (bar)   Constr. rmsd
   -2.21798e+02    1.66279e+02    0.00000e+00

           Step           Time
      391675000   783350.00000

   Energies (kJ/mol)
        G96Bond       G96Angle    Proper Dih.  Improper Dih.          LJ-14
    2.22437e+03    3.54572e+03    2.83033e+03    1.07845e+03   -2.48703e+02
     Coulomb-14        LJ (SR)  Disper. corr.   Coulomb (SR)   Coul. recip.
    2.83577e+04    1.22567e+05   -7.44659e+03   -9.38318e+05    5.25037e+03
      Potential    Kinetic En.   Total Energy  Conserved En.    Temperature
   -7.80160e+05    1.37466e+05   -6.42694e+05    2.81174e+07    2.99359e+02
 Pres. DC (bar) Pressure (bar)   Constr. rmsd
   -2.19809e+02   -9.89136e+01    0.00000e+00

           Step           Time
      391680000   783360.00000

   Energies (kJ/mol)
        G96Bond       G96Angle    Proper Dih.  Improper Dih.          LJ-14
    2.49221e+03    3.71639e+03    2.82507e+03    1.14561e+03   -2.59583e+02
     Coulomb-14        LJ (SR)  Disper. corr.   Coulomb (SR)   Coul. recip.
    2.83788e+04    1.24090e+05   -7.51041e+03   -9.40577e+05    5.12049e+03
      Potential    Kinetic En.   Total Energy  Conserved En.    Temperature
   -7.80579e+05    1.37797e+05   -6.42782e+05    2.81175e+07    3.00082e+02
 Pres. DC (bar) Pressure (bar)   Constr. rmsd
   -2.23588e+02    1.43821e+02    0.00000e+00

           Step           Time
      391685000   783370.00000

   Energies (kJ/mol)
        G96Bond       G96Angle    Proper Dih.  Improper Dih.          LJ-14
    2.41980e+03    3.72596e+03    2.79257e+03    1.03192e+03   -2.98981e+02
     Coulomb-14        LJ (SR)  Disper. corr.   Coulomb (SR)   Coul. recip.
    2.83824e+04    1.23403e+05   -7.42758e+03   -9.39969e+05    5.32535e+03
      Potential    Kinetic En.   Total Energy  Conserved En.    Temperature
   -7.80615e+05    1.37649e+05   -6.42966e+05    2.81181e+07    2.99758e+02
 Pres. DC (bar) Pressure (bar)   Constr. rmsd
   -2.18689e+02   -1.49451e+02    0.00000e+00

           Step           Time
      391690000   783380.00000

   Energies (kJ/mol)
        G96Bond       G96Angle    Proper Dih.  Improper Dih.          LJ-14
    2.41091e+03    3.72734e+03    2.84409e+03    1.13250e+03   -2.64202e+02
     Coulomb-14        LJ (SR)  Disper. corr.   Coulomb (SR)   Coul. recip.
    2.83609e+04    1.22696e+05   -7.42419e+03   -9.39338e+05    5.35421e+03
      Potential    Kinetic En.   Total Energy  Conserved En.    Temperature
   -7.80501e+05    1.37752e+05   -6.42749e+05    2.81184e+07    2.99982e+02
 Pres. DC (bar) Pressure (bar)   Constr. rmsd
   -2.18490e+02   -1.50167e+02    0.00000e+00

           Step           Time
      391695000   783390.00000

   Energies (kJ/mol)
        G96Bond       G96Angle    Proper Dih.  Improper Dih.          LJ-14
    2.32429e+03    3.81650e+03    2.81738e+03    1.12297e+03   -3.68084e+02
     Coulomb-14        LJ (SR)  Disper. corr.   Coulomb (SR)   Coul. recip.
    2.83496e+04    1.24853e+05   -7.48661e+03   -9.41921e+05    5.25360e+03
      Potential    Kinetic En.   Total Energy  Conserved En.    Temperature
   -7.81238e+05    1.37653e+05   -6.43585e+05    2.81187e+07    2.99768e+02
 Pres. DC (bar) Pressure (bar)   Constr. rmsd
   -2.22175e+02    3.17440e+01    0.00000e+00

           Step           Time
      391700000   783400.00000

   Energies (kJ/mol)
        G96Bond       G96Angle    Proper Dih.  Improper Dih.          LJ-14
    2.31839e+03    3.85820e+03    2.71564e+03    1.06911e+03   -2.88500e+02
     Coulomb-14        LJ (SR)  Disper. corr.   Coulomb (SR)   Coul. recip.
    2.80336e+04    1.24828e+05   -7.47312e+03   -9.42722e+05    5.23135e+03
      Potential    Kinetic En.   Total Energy  Conserved En.    Temperature
   -7.82430e+05    1.37703e+05   -6.44727e+05    2.81190e+07    2.99876e+02
 Pres. DC (bar) Pressure (bar)   Constr. rmsd
   -2.21376e+02    2.23471e+01    0.00000e+00

           Step           Time
      391705000   783410.00000

   Energies (kJ/mol)
        G96Bond       G96Angle    Proper Dih.  Improper Dih.          LJ-14
    2.33113e+03    3.68260e+03    2.71246e+03    1.10730e+03   -2.23569e+02
     Coulomb-14        LJ (SR)  Disper. corr.   Coulomb (SR)   Coul. recip.
    2.83824e+04    1.23149e+05   -7.43302e+03   -9.39994e+05    5.29224e+03
      Potential    Kinetic En.   Total Energy  Conserved En.    Temperature
   -7.80993e+05    1.37104e+05   -6.43889e+05    2.81194e+07    2.98571e+02
 Pres. DC (bar) Pressure (bar)   Constr. rmsd
   -2.19010e+02   -6.24347e+01    0.00000e+00

           Step           Time
      391710000   783420.00000

   Energies (kJ/mol)
        G96Bond       G96Angle    Proper Dih.  Improper Dih.          LJ-14
    2.45211e+03    3.74577e+03    2.63202e+03    1.11112e+03   -2.79767e+02
     Coulomb-14        LJ (SR)  Disper. corr.   Coulomb (SR)   Coul. recip.
    2.80942e+04    1.22942e+05   -7.46044e+03   -9.39052e+05    5.10364e+03
      Potential    Kinetic En.   Total Energy  Conserved En.    Temperature
   -7.80712e+05    1.37891e+05   -6.42821e+05    2.81198e+07    3.00286e+02
 Pres. DC (bar) Pressure (bar)   Constr. rmsd
   -2.20626e+02   -1.66924e+02    0.00000e+00

           Step           Time
      391715000   783430.00000

   Energies (kJ/mol)
        G96Bond       G96Angle    Proper Dih.  Improper Dih.          LJ-14
    2.21520e+03    3.66934e+03    2.66913e+03    1.17905e+03   -2.06688e+02
     Coulomb-14        LJ (SR)  Disper. corr.   Coulomb (SR)   Coul. recip.
    2.82618e+04    1.25322e+05   -7.52953e+03   -9.43910e+05    5.10605e+03
      Potential    Kinetic En.   Total Energy  Conserved En.    Temperature
   -7.83224e+05    1.37665e+05   -6.45558e+05    2.81202e+07    2.99794e+02
 Pres. DC (bar) Pressure (bar)   Constr. rmsd
   -2.24726e+02    1.81517e+02    0.00000e+00

           Step           Time
      391720000   783440.00000

   Energies (kJ/mol)
        G96Bond       G96Angle    Proper Dih.  Improper Dih.          LJ-14
    2.48297e+03    3.65006e+03    2.77167e+03    1.08680e+03   -2.92580e+02
     Coulomb-14        LJ (SR)  Disper. corr.   Coulomb (SR)   Coul. recip.
    2.83866e+04    1.23867e+05   -7.44572e+03   -9.39907e+05    5.21305e+03
      Potential    Kinetic En.   Total Energy  Conserved En.    Temperature
   -7.80187e+05    1.39033e+05   -6.41154e+05    2.81207e+07    3.02774e+02
 Pres. DC (bar) Pressure (bar)   Constr. rmsd
   -2.19757e+02   -3.18404e+01    0.00000e+00

           Step           Time
      391725000   783450.00000

   Energies (kJ/mol)
        G96Bond       G96Angle    Proper Dih.  Improper Dih.          LJ-14
    2.34032e+03    3.72205e+03    2.67034e+03    1.06281e+03   -2.32032e+02
     Coulomb-14        LJ (SR)  Disper. corr.   Coulomb (SR)   Coul. recip.
    2.83962e+04    1.24332e+05   -7.46602e+03   -9.41701e+05    5.24356e+03
      Potential    Kinetic En.   Total Energy  Conserved En.    Temperature
   -7.81631e+05    1.37754e+05   -6.43877e+05    2.81210e+07    2.99988e+02
 Pres. DC (bar) Pressure (bar)   Constr. rmsd
   -2.20956e+02    1.01205e+02    0.00000e+00

           Step           Time
      391730000   783460.00000

   Energies (kJ/mol)
        G96Bond       G96Angle    Proper Dih.  Improper Dih.          LJ-14
    2.46729e+03    3.78061e+03    2.83204e+03    1.07090e+03   -2.07228e+02
     Coulomb-14        LJ (SR)  Disper. corr.   Coulomb (SR)   Coul. recip.
    2.86565e+04    1.23131e+05   -7.48576e+03   -9.38746e+05    5.19932e+03
      Potential    Kinetic En.   Total Energy  Conserved En.    Temperature
   -7.79301e+05    1.38138e+05   -6.41164e+05    2.81213e+07    3.00823e+02
 Pres. DC (bar) Pressure (bar)   Constr. rmsd
   -2.22124e+02   -6.99641e+01    0.00000e+00

           Step           Time
      391735000   783470.00000

   Energies (kJ/mol)
        G96Bond       G96Angle    Proper Dih.  Improper Dih.          LJ-14
    2.16575e+03    3.74192e+03    2.77535e+03    1.07776e+03   -2.74329e+02
     Coulomb-14        LJ (SR)  Disper. corr.   Coulomb (SR)   Coul. recip.
    2.84484e+04    1.24364e+05   -7.50124e+03   -9.42019e+05    5.15952e+03
      Potential    Kinetic En.   Total Energy  Conserved En.    Temperature
   -7.82062e+05    1.37192e+05   -6.44870e+05    2.81218e+07    2.98763e+02
 Pres. DC (bar) Pressure (bar)   Constr. rmsd
   -2.23043e+02    1.65850e+02    0.00000e+00

           Step           Time
      391740000   783480.00000

   Energies (kJ/mol)
        G96Bond       G96Angle    Proper Dih.  Improper Dih.          LJ-14
    2.26883e+03    3.69164e+03    2.84309e+03    1.11972e+03   -2.22935e+02
     Coulomb-14        LJ (SR)  Disper. corr.   Coulomb (SR)   Coul. recip.
    2.85162e+04    1.23258e+05   -7.44095e+03   -9.39849e+05    5.23739e+03
      Potential    Kinetic En.   Total Energy  Conserved En.    Temperature
   -7.80578e+05    1.37414e+05   -6.43164e+05    2.81224e+07    2.99248e+02
 Pres. DC (bar) Pressure (bar)   Constr. rmsd
   -2.19476e+02   -7.39139e+01    0.00000e+00

           Step           Time
      391745000   783490.00000

   Energies (kJ/mol)
        G96Bond       G96Angle    Proper Dih.  Improper Dih.          LJ-14
    2.45250e+03    3.73538e+03    2.66681e+03    1.06337e+03   -2.26952e+02
     Coulomb-14        LJ (SR)  Disper. corr.   Coulomb (SR)   Coul. recip.
    2.86258e+04    1.24261e+05   -7.47038e+03   -9.41723e+05    5.31614e+03
      Potential    Kinetic En.   Total Energy  Conserved En.    Temperature
   -7.81299e+05    1.38833e+05   -6.42466e+05    2.81227e+07    3.02338e+02
 Pres. DC (bar) Pressure (bar)   Constr. rmsd
   -2.21213e+02    1.90635e+02    0.00000e+00

           Step           Time
      391750000   783500.00000

   Energies (kJ/mol)
        G96Bond       G96Angle    Proper Dih.  Improper Dih.          LJ-14
    2.35129e+03    3.74900e+03    2.73634e+03    1.12384e+03   -2.60720e+02
     Coulomb-14        LJ (SR)  Disper. corr.   Coulomb (SR)   Coul. recip.
    2.85445e+04    1.24799e+05   -7.45837e+03   -9.41920e+05    5.23170e+03
      Potential    Kinetic En.   Total Energy  Conserved En.    Temperature
   -7.81104e+05    1.37204e+05   -6.43900e+05    2.81228e+07    2.98789e+02
 Pres. DC (bar) Pressure (bar)   Constr. rmsd
   -2.20504e+02    7.06754e+01    0.00000e+00

           Step           Time
      391755000   783510.00000

   Energies (kJ/mol)
        G96Bond       G96Angle    Proper Dih.  Improper Dih.          LJ-14
    2.36276e+03    3.78787e+03    2.71857e+03    1.08694e+03   -3.07003e+02
     Coulomb-14        LJ (SR)  Disper. corr.   Coulomb (SR)   Coul. recip.
    2.85256e+04    1.25684e+05   -7.46850e+03   -9.43313e+05    5.22087e+03
      Potential    Kinetic En.   Total Energy  Conserved En.    Temperature
   -7.81702e+05    1.37644e+05   -6.44057e+05    2.81232e+07    2.99749e+02
 Pres. DC (bar) Pressure (bar)   Constr. rmsd
   -2.21103e+02    2.75830e+02    0.00000e+00

           Step           Time
      391760000   783520.00000

   Energies (kJ/mol)
        G96Bond       G96Angle    Proper Dih.  Improper Dih.          LJ-14
    2.25369e+03    3.60404e+03    2.70909e+03    1.08071e+03   -3.12215e+02
     Coulomb-14        LJ (SR)  Disper. corr.   Coulomb (SR)   Coul. recip.
    2.83359e+04    1.23770e+05   -7.48598e+03   -9.41654e+05    5.12244e+03
      Potential    Kinetic En.   Total Energy  Conserved En.    Temperature
   -7.82577e+05    1.38203e+05   -6.44373e+05    2.81234e+07    3.00966e+02
 Pres. DC (bar) Pressure (bar)   Constr. rmsd
   -2.22137e+02   -9.44128e+01    0.00000e+00

           Step           Time
      391765000   783530.00000

   Energies (kJ/mol)
        G96Bond       G96Angle    Proper Dih.  Improper Dih.          LJ-14
    2.41132e+03    3.76925e+03    2.72745e+03    1.16132e+03   -2.46539e+02
     Coulomb-14        LJ (SR)  Disper. corr.   Coulomb (SR)   Coul. recip.
    2.83981e+04    1.22837e+05   -7.44178e+03   -9.39536e+05    5.23127e+03
      Potential    Kinetic En.   Total Energy  Conserved En.    Temperature
   -7.80690e+05    1.38186e+05   -6.42504e+05    2.81237e+07    3.00927e+02
 Pres. DC (bar) Pressure (bar)   Constr. rmsd
   -2.19525e+02   -9.01739e+01    0.00000e+00

           Step           Time
      391770000   783540.00000

   Energies (kJ/mol)
        G96Bond       G96Angle    Proper Dih.  Improper Dih.          LJ-14
    2.39495e+03    3.52411e+03    2.80252e+03    1.11197e+03   -3.13405e+02
     Coulomb-14        LJ (SR)  Disper. corr.   Coulomb (SR)   Coul. recip.
    2.83962e+04    1.25307e+05   -7.49681e+03   -9.43035e+05    5.16931e+03
      Potential    Kinetic En.   Total Energy  Conserved En.    Temperature
   -7.82139e+05    1.37640e+05   -6.44500e+05    2.81242e+07    2.99739e+02
 Pres. DC (bar) Pressure (bar)   Constr. rmsd
   -2.22780e+02    1.73842e+02    0.00000e+00

           Step           Time
      391775000   783550.00000

   Energies (kJ/mol)
        G96Bond       G96Angle    Proper Dih.  Improper Dih.          LJ-14
    2.30447e+03    3.97945e+03    2.72568e+03    1.15508e+03   -2.51367e+02
     Coulomb-14        LJ (SR)  Disper. corr.   Coulomb (SR)   Coul. recip.
    2.81743e+04    1.23157e+05   -7.43765e+03   -9.39306e+05    5.29468e+03
      Potential    Kinetic En.   Total Energy  Conserved En.    Temperature
   -7.80204e+05    1.37891e+05   -6.42313e+05    2.81245e+07    3.00286e+02
 Pres. DC (bar) Pressure (bar)   Constr. rmsd
   -2.19282e+02   -6.29592e+01    0.00000e+00

           Step           Time
      391780000   783560.00000

   Energies (kJ/mol)
        G96Bond       G96Angle    Proper Dih.  Improper Dih.          LJ-14
    2.43408e+03    3.66315e+03    2.82574e+03    1.11207e+03   -2.83920e+02
     Coulomb-14        LJ (SR)  Disper. corr.   Coulomb (SR)   Coul. recip.
    2.83698e+04    1.23958e+05   -7.41822e+03   -9.40217e+05    5.17844e+03
      Potential    Kinetic En.   Total Energy  Conserved En.    Temperature
   -7.80378e+05    1.38830e+05   -6.41548e+05    2.81249e+07    3.02331e+02
 Pres. DC (bar) Pressure (bar)   Constr. rmsd
   -2.18139e+02    1.79138e+00    0.00000e+00

           Step           Time
      391785000   783570.00000

   Energies (kJ/mol)
        G96Bond       G96Angle    Proper Dih.  Improper Dih.          LJ-14
    2.37077e+03    3.59314e+03    2.84451e+03    1.02824e+03   -3.02707e+02
     Coulomb-14        LJ (SR)  Disper. corr.   Coulomb (SR)   Coul. recip.
    2.85894e+04    1.24558e+05   -7.48868e+03   -9.42517e+05    5.18769e+03
      Potential    Kinetic En.   Total Energy  Conserved En.    Temperature
   -7.82136e+05    1.37144e+05   -6.44993e+05    2.81252e+07    2.98658e+02
 Pres. DC (bar) Pressure (bar)   Constr. rmsd
   -2.22298e+02    2.05062e+02    0.00000e+00

           Step           Time
      391790000   783580.00000

   Energies (kJ/mol)
        G96Bond       G96Angle    Proper Dih.  Improper Dih.          LJ-14
    2.32538e+03    3.74057e+03    2.74242e+03    1.15378e+03   -3.40730e+02
     Coulomb-14        LJ (SR)  Disper. corr.   Coulomb (SR)   Coul. recip.
    2.83850e+04    1.24648e+05   -7.50987e+03   -9.42628e+05    5.24229e+03
      Potential    Kinetic En.   Total Energy  Conserved En.    Temperature
   -7.82241e+05    1.36369e+05   -6.45872e+05    2.81260e+07    2.96971e+02
 Pres. DC (bar) Pressure (bar)   Constr. rmsd
   -2.23556e+02    8.64744e+01    0.00000e+00

           Step           Time
      391795000   783590.00000

   Energies (kJ/mol)
        G96Bond       G96Angle    Proper Dih.  Improper Dih.          LJ-14
    2.29636e+03    3.66893e+03    2.70512e+03    1.16866e+03   -2.77760e+02
     Coulomb-14        LJ (SR)  Disper. corr.   Coulomb (SR)   Coul. recip.
    2.83512e+04    1.23002e+05   -7.42239e+03   -9.38889e+05    5.15667e+03
      Potential    Kinetic En.   Total Energy  Conserved En.    Temperature
   -7.80240e+05    1.37449e+05   -6.42790e+05    2.81262e+07    2.99324e+02
 Pres. DC (bar) Pressure (bar)   Constr. rmsd
   -2.18384e+02   -1.28236e+02    0.00000e+00

           Step           Time
      391800000   783600.00000

   Energies (kJ/mol)
        G96Bond       G96Angle    Proper Dih.  Improper Dih.          LJ-14
    2.33529e+03    3.71642e+03    2.70297e+03    1.09215e+03   -2.06617e+02
     Coulomb-14        LJ (SR)  Disper. corr.   Coulomb (SR)   Coul. recip.
    2.85098e+04    1.24475e+05   -7.46593e+03   -9.42353e+05    5.11876e+03
      Potential    Kinetic En.   Total Energy  Conserved En.    Temperature
   -7.82075e+05    1.39155e+05   -6.42921e+05    2.81264e+07    3.03037e+02
 Pres. DC (bar) Pressure (bar)   Constr. rmsd
   -2.20950e+02    2.47499e+01    0.00000e+00

           Step           Time
      391805000   783610.00000

   Energies (kJ/mol)
        G96Bond       G96Angle    Proper Dih.  Improper Dih.          LJ-14
    2.29725e+03    3.79493e+03    2.71046e+03    1.20909e+03   -2.93902e+02
     Coulomb-14        LJ (SR)  Disper. corr.   Coulomb (SR)   Coul. recip.
    2.83977e+04    1.24178e+05   -7.49875e+03   -9.42390e+05    5.17032e+03
      Potential    Kinetic En.   Total Energy  Conserved En.    Temperature
   -7.82425e+05    1.39183e+05   -6.43242e+05    2.81268e+07    3.03099e+02
 Pres. DC (bar) Pressure (bar)   Constr. rmsd
   -2.22895e+02    9.68463e+01    0.00000e+00

           Step           Time
      391810000   783620.00000

   Energies (kJ/mol)
        G96Bond       G96Angle    Proper Dih.  Improper Dih.          LJ-14
    2.42077e+03    3.88725e+03    2.67397e+03    1.00186e+03   -2.52396e+02
     Coulomb-14        LJ (SR)  Disper. corr.   Coulomb (SR)   Coul. recip.
    2.83733e+04    1.25007e+05   -7.41845e+03   -9.40481e+05    5.32411e+03
      Potential    Kinetic En.   Total Energy  Conserved En.    Temperature
   -7.79464e+05    1.38471e+05   -6.40994e+05    2.81270e+07    3.01548e+02
 Pres. DC (bar) Pressure (bar)   Constr. rmsd
   -2.18152e+02    6.09486e+01    0.00000e+00

           Step           Time
      391815000   783630.00000

   Energies (kJ/mol)
        G96Bond       G96Angle    Proper Dih.  Improper Dih.          LJ-14
    2.36755e+03    3.80297e+03    2.72853e+03    1.14866e+03   -2.90672e+02
     Coulomb-14        LJ (SR)  Disper. corr.   Coulomb (SR)   Coul. recip.
    2.83988e+04    1.22896e+05   -7.41679e+03   -9.38551e+05    5.27830e+03
      Potential    Kinetic En.   Total Energy  Conserved En.    Temperature
   -7.79638e+05    1.38784e+05   -6.40854e+05    2.81272e+07    3.02231e+02
 Pres. DC (bar) Pressure (bar)   Constr. rmsd
   -2.18055e+02   -1.03520e+02    0.00000e+00

           Step           Time
      391820000   783640.00000

   Energies (kJ/mol)
        G96Bond       G96Angle    Proper Dih.  Improper Dih.          LJ-14
    2.35445e+03    3.91464e+03    2.70914e+03    1.19503e+03   -2.67366e+02
     Coulomb-14        LJ (SR)  Disper. corr.   Coulomb (SR)   Coul. recip.
    2.83851e+04    1.22336e+05   -7.47230e+03   -9.38269e+05    5.27924e+03
      Potential    Kinetic En.   Total Energy  Conserved En.    Temperature
   -7.79836e+05    1.38015e+05   -6.41821e+05    2.81274e+07    3.00555e+02
 Pres. DC (bar) Pressure (bar)   Constr. rmsd
   -2.21327e+02    5.09434e+01    0.00000e+00

           Step           Time
      391825000   783650.00000

   Energies (kJ/mol)
        G96Bond       G96Angle    Proper Dih.  Improper Dih.          LJ-14
    2.40130e+03    3.63645e+03    2.83947e+03    1.14182e+03   -3.02304e+02
     Coulomb-14        LJ (SR)  Disper. corr.   Coulomb (SR)   Coul. recip.
    2.83027e+04    1.25900e+05   -7.46593e+03   -9.41256e+05    5.29332e+03
      Potential    Kinetic En.   Total Energy  Conserved En.    Temperature
   -7.79509e+05    1.38475e+05   -6.41035e+05    2.81279e+07    3.01557e+02
 Pres. DC (bar) Pressure (bar)   Constr. rmsd
   -2.20951e+02    2.93483e+02    0.00000e+00

           Step           Time
      391830000   783660.00000

   Energies (kJ/mol)
        G96Bond       G96Angle    Proper Dih.  Improper Dih.          LJ-14
    2.42567e+03    3.65082e+03    2.82500e+03    1.16419e+03   -2.80422e+02
     Coulomb-14        LJ (SR)  Disper. corr.   Coulomb (SR)   Coul. recip.
    2.82779e+04    1.23298e+05   -7.46125e+03   -9.40084e+05    5.24328e+03
      Potential    Kinetic En.   Total Energy  Conserved En.    Temperature
   -7.80941e+05    1.38137e+05   -6.42804e+05    2.81280e+07    3.00822e+02
 Pres. DC (bar) Pressure (bar)   Constr. rmsd
   -2.20674e+02   -4.96378e+01    0.00000e+00

           Step           Time
      391835000   783670.00000

   Energies (kJ/mol)
        G96Bond       G96Angle    Proper Dih.  Improper Dih.          LJ-14
    2.36361e+03    3.68064e+03    2.85617e+03    1.09616e+03   -3.08806e+02
     Coulomb-14        LJ (SR)  Disper. corr.   Coulomb (SR)   Coul. recip.
    2.83724e+04    1.23029e+05   -7.47328e+03   -9.40294e+05    5.29384e+03
      Potential    Kinetic En.   Total Energy  Conserved En.    Temperature
   -7.81384e+05    1.38312e+05   -6.43072e+05    2.81281e+07    3.01202e+02
 Pres. DC (bar) Pressure (bar)   Constr. rmsd
   -2.21385e+02    4.79258e+01    0.00000e+00

           Step           Time
      391840000   783680.00000

   Energies (kJ/mol)
        G96Bond       G96Angle    Proper Dih.  Improper Dih.          LJ-14
    2.38783e+03    3.67305e+03    2.72891e+03    1.08378e+03   -3.36114e+02
     Coulomb-14        LJ (SR)  Disper. corr.   Coulomb (SR)   Coul. recip.
    2.84931e+04    1.22552e+05   -7.41332e+03   -9.38484e+05    5.24075e+03
      Potential    Kinetic En.   Total Energy  Conserved En.    Temperature
   -7.80074e+05    1.38143e+05   -6.41931e+05    2.81287e+07    3.00834e+02
 Pres. DC (bar) Pressure (bar)   Constr. rmsd
   -2.17852e+02   -2.61700e+02    0.00000e+00

           Step           Time
      391845000   783690.00000

   Energies (kJ/mol)
        G96Bond       G96Angle    Proper Dih.  Improper Dih.          LJ-14
    2.33046e+03    3.69015e+03    2.71465e+03    1.08058e+03   -2.94610e+02
     Coulomb-14        LJ (SR)  Disper. corr.   Coulomb (SR)   Coul. recip.
    2.85107e+04    1.24421e+05   -7.44674e+03   -9.41985e+05    5.31018e+03
      Potential    Kinetic En.   Total Energy  Conserved En.    Temperature
   -7.81668e+05    1.37173e+05   -6.44495e+05    2.81294e+07    2.98723e+02
 Pres. DC (bar) Pressure (bar)   Constr. rmsd
   -2.19818e+02   -2.52038e+01    0.00000e+00

           Step           Time
      391850000   783700.00000

   Energies (kJ/mol)
        G96Bond       G96Angle    Proper Dih.  Improper Dih.          LJ-14
    2.31867e+03    3.62480e+03    2.78663e+03    1.09016e+03   -2.11459e+02
     Coulomb-14        LJ (SR)  Disper. corr.   Coulomb (SR)   Coul. recip.
    2.85529e+04    1.21734e+05   -7.39918e+03   -9.37402e+05    5.30765e+03
      Potential    Kinetic En.   Total Energy  Conserved En.    Temperature
   -7.79598e+05    1.36716e+05   -6.42882e+05    2.81297e+07    2.97727e+02
 Pres. DC (bar) Pressure (bar)   Constr. rmsd
   -2.17022e+02   -2.14784e+02    0.00000e+00

           Step           Time
      391855000   783710.00000

   Energies (kJ/mol)
        G96Bond       G96Angle    Proper Dih.  Improper Dih.          LJ-14
    2.40680e+03    3.70775e+03    2.79131e+03    1.18332e+03   -2.35338e+02
     Coulomb-14        LJ (SR)  Disper. corr.   Coulomb (SR)   Coul. recip.
    2.83465e+04    1.24142e+05   -7.48063e+03   -9.40427e+05    5.23802e+03
      Potential    Kinetic En.   Total Energy  Conserved En.    Temperature
   -7.80328e+05    1.38702e+05   -6.41626e+05    2.81301e+07    3.02052e+02
 Pres. DC (bar) Pressure (bar)   Constr. rmsd
   -2.21820e+02    1.35419e+02    0.00000e+00

           Step           Time
      391860000   783720.00000

   Energies (kJ/mol)
        G96Bond       G96Angle    Proper Dih.  Improper Dih.          LJ-14
    2.23751e+03    3.69461e+03    2.79105e+03    1.11303e+03   -2.47735e+02
     Coulomb-14        LJ (SR)  Disper. corr.   Coulomb (SR)   Coul. recip.
    2.84080e+04    1.24027e+05   -7.46839e+03   -9.41546e+05    5.28803e+03
      Potential    Kinetic En.   Total Energy  Conserved En.    Temperature
   -7.81703e+05    1.37260e+05   -6.44444e+05    2.81303e+07    2.98910e+02
 Pres. DC (bar) Pressure (bar)   Constr. rmsd
   -2.21096e+02    2.90897e+01    0.00000e+00

           Step           Time
      391865000   783730.00000

   Energies (kJ/mol)
        G96Bond       G96Angle    Proper Dih.  Improper Dih.          LJ-14
    2.40663e+03    3.80573e+03    2.84030e+03    1.08474e+03   -3.54421e+02
     Coulomb-14        LJ (SR)  Disper. corr.   Coulomb (SR)   Coul. recip.
    2.84162e+04    1.21167e+05   -7.41985e+03   -9.35553e+05    5.16341e+03
      Potential    Kinetic En.   Total Energy  Conserved En.    Temperature
   -7.78443e+05    1.38087e+05   -6.40356e+05    2.81306e+07    3.00713e+02
 Pres. DC (bar) Pressure (bar)   Constr. rmsd
   -2.18235e+02   -2.72929e+02    0.00000e+00

           Step           Time
      391870000   783740.00000

   Energies (kJ/mol)
        G96Bond       G96Angle    Proper Dih.  Improper Dih.          LJ-14
    2.45697e+03    3.95316e+03    2.77749e+03    1.16503e+03   -3.63046e+02
     Coulomb-14        LJ (SR)  Disper. corr.   Coulomb (SR)   Coul. recip.
    2.83795e+04    1.23093e+05   -7.44534e+03   -9.38250e+05    5.21995e+03
      Potential    Kinetic En.   Total Energy  Conserved En.    Temperature
   -7.79013e+05    1.37888e+05   -6.41126e+05    2.81308e+07    3.00278e+02
 Pres. DC (bar) Pressure (bar)   Constr. rmsd
   -2.19735e+02   -1.76023e+02    0.00000e+00

           Step           Time
      391875000   783750.00000

   Energies (kJ/mol)
        G96Bond       G96Angle    Proper Dih.  Improper Dih.          LJ-14
    2.41836e+03    3.52196e+03    2.89101e+03    1.05800e+03   -3.29971e+02
     Coulomb-14        LJ (SR)  Disper. corr.   Coulomb (SR)   Coul. recip.
    2.85878e+04    1.23238e+05   -7.39514e+03   -9.38786e+05    5.24723e+03
      Potential    Kinetic En.   Total Energy  Conserved En.    Temperature
   -7.79548e+05    1.37880e+05   -6.41669e+05    2.81312e+07    3.00261e+02
 Pres. DC (bar) Pressure (bar)   Constr. rmsd
   -2.16785e+02   -2.12856e+02    0.00000e+00

           Step           Time
      391880000   783760.00000

   Energies (kJ/mol)
        G96Bond       G96Angle    Proper Dih.  Improper Dih.          LJ-14
    2.35637e+03    3.70783e+03    2.83097e+03    1.15532e+03   -3.57513e+02
     Coulomb-14        LJ (SR)  Disper. corr.   Coulomb (SR)   Coul. recip.
    2.84213e+04    1.22023e+05   -7.42639e+03   -9.38310e+05    5.22211e+03
      Potential    Kinetic En.   Total Energy  Conserved En.    Temperature
   -7.80377e+05    1.37552e+05   -6.42825e+05    2.81318e+07    2.99547e+02
 Pres. DC (bar) Pressure (bar)   Constr. rmsd
   -2.18619e+02   -1.38960e+02    0.00000e+00

           Step           Time
      391885000   783770.00000

   Energies (kJ/mol)
        G96Bond       G96Angle    Proper Dih.  Improper Dih.          LJ-14
    2.37303e+03    3.57348e+03    2.82549e+03    1.10908e+03   -3.16272e+02
     Coulomb-14        LJ (SR)  Disper. corr.   Coulomb (SR)   Coul. recip.
    2.86934e+04    1.22874e+05   -7.44904e+03   -9.39904e+05    5.27037e+03
      Potential    Kinetic En.   Total Energy  Conserved En.    Temperature
   -7.80951e+05    1.37378e+05   -6.43573e+05    2.81321e+07    2.99167e+02
 Pres. DC (bar) Pressure (bar)   Constr. rmsd
   -2.19953e+02   -1.60532e+02    0.00000e+00

           Step           Time
      391890000   783780.00000

   Energies (kJ/mol)
        G96Bond       G96Angle    Proper Dih.  Improper Dih.          LJ-14
    2.23547e+03    3.57439e+03    2.84953e+03    1.08428e+03   -2.95790e+02
     Coulomb-14        LJ (SR)  Disper. corr.   Coulomb (SR)   Coul. recip.
    2.84341e+04    1.26792e+05   -7.48909e+03   -9.46067e+05    5.21940e+03
      Potential    Kinetic En.   Total Energy  Conserved En.    Temperature
   -7.83663e+05    1.37714e+05   -6.45948e+05    2.81328e+07    2.99901e+02
 Pres. DC (bar) Pressure (bar)   Constr. rmsd
   -2.22322e+02    1.17271e+02    0.00000e+00

           Step           Time
      391895000   783790.00000

   Energies (kJ/mol)
        G96Bond       G96Angle    Proper Dih.  Improper Dih.          LJ-14
    2.38559e+03    3.74285e+03    2.81681e+03    1.12306e+03   -3.35285e+02
     Coulomb-14        LJ (SR)  Disper. corr.   Coulomb (SR)   Coul. recip.
    2.85209e+04    1.23491e+05   -7.45164e+03   -9.39533e+05    5.22928e+03
      Potential    Kinetic En.   Total Energy  Conserved En.    Temperature
   -7.80010e+05    1.39124e+05   -6.40886e+05    2.81331e+07    3.02971e+02
 Pres. DC (bar) Pressure (bar)   Constr. rmsd
   -2.20107e+02   -4.42820e+01    0.00000e+00

           Step           Time
      391900000   783800.00000

   Energies (kJ/mol)
        G96Bond       G96Angle    Proper Dih.  Improper Dih.          LJ-14
    2.48344e+03    3.54373e+03    2.80277e+03    1.05933e+03   -3.22234e+02
     Coulomb-14        LJ (SR)  Disper. corr.   Coulomb (SR)   Coul. recip.
    2.83573e+04    1.22479e+05   -7.40864e+03   -9.39174e+05    5.21414e+03
      Potential    Kinetic En.   Total Energy  Conserved En.    Temperature
   -7.80966e+05    1.37992e+05   -6.42974e+05    2.81332e+07    3.00505e+02
 Pres. DC (bar) Pressure (bar)   Constr. rmsd
   -2.17577e+02   -2.05868e+02    0.00000e+00

           Step           Time
      391905000   783810.00000

   Energies (kJ/mol)
        G96Bond       G96Angle    Proper Dih.  Improper Dih.          LJ-14
    2.29859e+03    3.81111e+03    2.80791e+03    1.11918e+03   -2.70159e+02
     Coulomb-14        LJ (SR)  Disper. corr.   Coulomb (SR)   Coul. recip.
    2.83660e+04    1.23112e+05   -7.45254e+03   -9.39365e+05    5.19444e+03
      Potential    Kinetic En.   Total Energy  Conserved En.    Temperature
   -7.80379e+05    1.38350e+05   -6.42029e+05    2.81336e+07    3.01286e+02
 Pres. DC (bar) Pressure (bar)   Constr. rmsd
   -2.20160e+02    4.28256e+01    0.00000e+00

           Step           Time
      391910000   783820.00000

   Energies (kJ/mol)
        G96Bond       G96Angle    Proper Dih.  Improper Dih.          LJ-14
    2.22873e+03    3.64986e+03    2.87102e+03    1.13960e+03   -2.89228e+02
     Coulomb-14        LJ (SR)  Disper. corr.   Coulomb (SR)   Coul. recip.
    2.84718e+04    1.26029e+05   -7.42150e+03   -9.43843e+05    5.33893e+03
      Potential    Kinetic En.   Total Energy  Conserved En.    Temperature
   -7.81825e+05    1.36761e+05   -6.45063e+05    2.81338e+07    2.97826e+02
 Pres. DC (bar) Pressure (bar)   Constr. rmsd
   -2.18332e+02    3.22015e+01    0.00000e+00

           Step           Time
      391915000   783830.00000

   Energies (kJ/mol)
        G96Bond       G96Angle    Proper Dih.  Improper Dih.          LJ-14
    2.30833e+03    3.64927e+03    2.80173e+03    1.15893e+03   -3.61205e+02
     Coulomb-14        LJ (SR)  Disper. corr.   Coulomb (SR)   Coul. recip.
    2.85199e+04    1.24115e+05   -7.48380e+03   -9.41802e+05    5.26378e+03
      Potential    Kinetic En.   Total Energy  Conserved En.    Temperature
   -7.81830e+05    1.36565e+05   -6.45264e+05    2.81343e+07    2.97399e+02
 Pres. DC (bar) Pressure (bar)   Constr. rmsd
   -2.22008e+02   -1.26878e+00    0.00000e+00

           Step           Time
      391920000   783840.00000

   Energies (kJ/mol)
        G96Bond       G96Angle    Proper Dih.  Improper Dih.          LJ-14
    2.42975e+03    3.80639e+03    2.69162e+03    1.10105e+03   -2.47849e+02
     Coulomb-14        LJ (SR)  Disper. corr.   Coulomb (SR)   Coul. recip.
    2.85108e+04    1.24876e+05   -7.46976e+03   -9.41793e+05    5.26283e+03
      Potential    Kinetic En.   Total Energy  Conserved En.    Temperature
   -7.80833e+05    1.38095e+05   -6.42738e+05    2.81347e+07    3.00729e+02
 Pres. DC (bar) Pressure (bar)   Constr. rmsd
   -2.21177e+02    1.75864e+02    0.00000e+00

           Step           Time
      391925000   783850.00000

   Energies (kJ/mol)
        G96Bond       G96Angle    Proper Dih.  Improper Dih.          LJ-14
    2.35236e+03    3.88895e+03    2.78671e+03    1.16579e+03   -3.39673e+02
     Coulomb-14        LJ (SR)  Disper. corr.   Coulomb (SR)   Coul. recip.
    2.85878e+04    1.23731e+05   -7.48118e+03   -9.39661e+05    5.30474e+03
      Potential    Kinetic En.   Total Energy  Conserved En.    Temperature
   -7.79664e+05    1.37631e+05   -6.42034e+05    2.81350e+07    2.99719e+02
 Pres. DC (bar) Pressure (bar)   Constr. rmsd
   -2.21853e+02   -1.20279e+01    0.00000e+00

           Step           Time
      391930000   783860.00000

   Energies (kJ/mol)
        G96Bond       G96Angle    Proper Dih.  Improper Dih.          LJ-14
    2.41630e+03    3.56283e+03    2.83489e+03    1.12080e+03   -2.91058e+02
     Coulomb-14        LJ (SR)  Disper. corr.   Coulomb (SR)   Coul. recip.
    2.88470e+04    1.24583e+05   -7.47181e+03   -9.41216e+05    5.27776e+03
      Potential    Kinetic En.   Total Energy  Conserved En.    Temperature
   -7.80336e+05    1.38744e+05   -6.41592e+05    2.81356e+07    3.02144e+02
 Pres. DC (bar) Pressure (bar)   Constr. rmsd
   -2.21298e+02    1.00376e+02    0.00000e+00

           Step           Time
      391935000   783870.00000

   Energies (kJ/mol)
        G96Bond       G96Angle    Proper Dih.  Improper Dih.          LJ-14
    2.32565e+03    3.78884e+03    2.81839e+03    1.21392e+03   -3.19853e+02
     Coulomb-14        LJ (SR)  Disper. corr.   Coulomb (SR)   Coul. recip.
    2.86084e+04    1.23456e+05   -7.46874e+03   -9.40173e+05    5.15577e+03
      Potential    Kinetic En.   Total Energy  Conserved En.    Temperature
   -7.80594e+05    1.38375e+05   -6.42219e+05    2.81358e+07    3.01340e+02
 Pres. DC (bar) Pressure (bar)   Constr. rmsd
   -2.21117e+02    5.37063e+01    0.00000e+00

           Step           Time
      391940000   783880.00000

   Energies (kJ/mol)
        G96Bond       G96Angle    Proper Dih.  Improper Dih.          LJ-14
    2.25674e+03    3.64714e+03    2.73673e+03    1.10437e+03   -2.88705e+02
     Coulomb-14        LJ (SR)  Disper. corr.   Coulomb (SR)   Coul. recip.
    2.87762e+04    1.24903e+05   -7.47175e+03   -9.43712e+05    5.16576e+03
      Potential    Kinetic En.   Total Energy  Conserved En.    Temperature
   -7.82883e+05    1.38533e+05   -6.44350e+05    2.81359e+07    3.01683e+02
 Pres. DC (bar) Pressure (bar)   Constr. rmsd
   -2.21295e+02    6.60831e+01    0.00000e+00

           Step           Time
      391945000   783890.00000

   Energies (kJ/mol)
        G96Bond       G96Angle    Proper Dih.  Improper Dih.          LJ-14
    2.46934e+03    3.80316e+03    2.77829e+03    1.13364e+03   -3.45141e+02
     Coulomb-14        LJ (SR)  Disper. corr.   Coulomb (SR)   Coul. recip.
    2.85788e+04    1.23516e+05   -7.44007e+03   -9.39956e+05    5.28329e+03
      Potential    Kinetic En.   Total Energy  Conserved En.    Temperature
   -7.80178e+05    1.37345e+05   -6.42834e+05    2.81363e+07    2.99096e+02
 Pres. DC (bar) Pressure (bar)   Constr. rmsd
   -2.19425e+02   -8.13980e+01    0.00000e+00

           Step           Time
      391950000   783900.00000

   Energies (kJ/mol)
        G96Bond       G96Angle    Proper Dih.  Improper Dih.          LJ-14
    2.28088e+03    3.70803e+03    2.67671e+03    1.09308e+03   -2.04443e+02
     Coulomb-14        LJ (SR)  Disper. corr.   Coulomb (SR)   Coul. recip.
    2.86341e+04    1.25159e+05   -7.47060e+03   -9.42049e+05    5.31891e+03
      Potential    Kinetic En.   Total Energy  Conserved En.    Temperature
   -7.80853e+05    1.37755e+05   -6.43098e+05    2.81366e+07    2.99989e+02
 Pres. DC (bar) Pressure (bar)   Constr. rmsd
   -2.21227e+02    1.40027e+02    0.00000e+00

           Step           Time
      391955000   783910.00000

   Energies (kJ/mol)
        G96Bond       G96Angle    Proper Dih.  Improper Dih.          LJ-14
    2.41689e+03    3.85584e+03    2.80901e+03    1.00065e+03   -3.61536e+02
     Coulomb-14        LJ (SR)  Disper. corr.   Coulomb (SR)   Coul. recip.
    2.84269e+04    1.24380e+05   -7.46092e+03   -9.40478e+05    5.23508e+03
      Potential    Kinetic En.   Total Energy  Conserved En.    Temperature
   -7.80177e+05    1.38117e+05   -6.42060e+05    2.81368e+07    3.00777e+02
 Pres. DC (bar) Pressure (bar)   Constr. rmsd
   -2.20655e+02    7.02076e+01    0.00000e+00

           Step           Time
      391960000   783920.00000

   Energies (kJ/mol)
        G96Bond       G96Angle    Proper Dih.  Improper Dih.          LJ-14
    2.35251e+03    3.74576e+03    2.83760e+03    1.10702e+03   -2.48313e+02
     Coulomb-14        LJ (SR)  Disper. corr.   Coulomb (SR)   Coul. recip.
    2.86100e+04    1.25550e+05   -7.48563e+03   -9.43750e+05    5.15099e+03
      Potential    Kinetic En.   Total Energy  Conserved En.    Temperature
   -7.82130e+05    1.38908e+05   -6.43222e+05    2.81371e+07    3.02500e+02
 Pres. DC (bar) Pressure (bar)   Constr. rmsd
   -2.22116e+02    2.00486e+02    0.00000e+00

           Step           Time
      391965000   783930.00000

   Energies (kJ/mol)
        G96Bond       G96Angle    Proper Dih.  Improper Dih.          LJ-14
    2.30042e+03    3.53745e+03    2.75198e+03    1.09228e+03   -3.03902e+02
     Coulomb-14        LJ (SR)  Disper. corr.   Coulomb (SR)   Coul. recip.
    2.84556e+04    1.23622e+05   -7.48957e+03   -9.40812e+05    5.21006e+03
      Potential    Kinetic En.   Total Energy  Conserved En.    Temperature
   -7.81636e+05    1.37571e+05   -6.44065e+05    2.81378e+07    2.99588e+02
 Pres. DC (bar) Pressure (bar)   Constr. rmsd
   -2.22350e+02   -2.51948e+01    0.00000e+00

           Step           Time
      391970000   783940.00000

   Energies (kJ/mol)
        G96Bond       G96Angle    Proper Dih.  Improper Dih.          LJ-14
    2.24378e+03    3.66410e+03    2.77627e+03    1.05618e+03   -2.72393e+02
     Coulomb-14        LJ (SR)  Disper. corr.   Coulomb (SR)   Coul. recip.
    2.84011e+04    1.23925e+05   -7.42768e+03   -9.40064e+05    5.21158e+03
      Potential    Kinetic En.   Total Energy  Conserved En.    Temperature
   -7.80486e+05    1.36856e+05   -6.43630e+05    2.81384e+07    2.98031e+02
 Pres. DC (bar) Pressure (bar)   Constr. rmsd
   -2.18695e+02    1.20150e+01    0.00000e+00

           Step           Time
      391975000   783950.00000

   Energies (kJ/mol)
        G96Bond       G96Angle    Proper Dih.  Improper Dih.          LJ-14
    2.34224e+03    3.64873e+03    2.79850e+03    1.10520e+03   -3.01539e+02
     Coulomb-14        LJ (SR)  Disper. corr.   Coulomb (SR)   Coul. recip.
    2.84949e+04    1.23816e+05   -7.45754e+03   -9.40280e+05    5.29942e+03
      Potential    Kinetic En.   Total Energy  Conserved En.    Temperature
   -7.80535e+05    1.37853e+05   -6.42682e+05    2.81390e+07    3.00203e+02
 Pres. DC (bar) Pressure (bar)   Constr. rmsd
   -2.20455e+02   -5.50043e+01    0.00000e+00

           Step           Time
      391980000   783960.00000

   Energies (kJ/mol)
        G96Bond       G96Angle    Proper Dih.  Improper Dih.          LJ-14
    2.38127e+03    3.90599e+03    2.75378e+03    1.12270e+03   -3.34956e+02
     Coulomb-14        LJ (SR)  Disper. corr.   Coulomb (SR)   Coul. recip.
    2.85896e+04    1.21777e+05   -7.42094e+03   -9.37407e+05    5.19460e+03
      Potential    Kinetic En.   Total Energy  Conserved En.    Temperature
   -7.79438e+05    1.36925e+05   -6.42513e+05    2.81395e+07    2.98182e+02
 Pres. DC (bar) Pressure (bar)   Constr. rmsd
   -2.18299e+02   -2.42296e+02    0.00000e+00

           Step           Time
      391985000   783970.00000

   Energies (kJ/mol)
        G96Bond       G96Angle    Proper Dih.  Improper Dih.          LJ-14
    2.32716e+03    3.72889e+03    2.81987e+03    1.18616e+03   -2.60394e+02
     Coulomb-14        LJ (SR)  Disper. corr.   Coulomb (SR)   Coul. recip.
    2.86912e+04    1.23134e+05   -7.44339e+03   -9.38159e+05    5.28979e+03
      Potential    Kinetic En.   Total Energy  Conserved En.    Temperature
   -7.78685e+05    1.37727e+05   -6.40958e+05    2.81398e+07    2.99928e+02
 Pres. DC (bar) Pressure (bar)   Constr. rmsd
   -2.19620e+02    4.24938e+01    0.00000e+00

           Step           Time
      391990000   783980.00000

   Energies (kJ/mol)
        G96Bond       G96Angle    Proper Dih.  Improper Dih.          LJ-14
    2.43688e+03    3.70202e+03    2.87414e+03    1.09003e+03   -2.33741e+02
     Coulomb-14        LJ (SR)  Disper. corr.   Coulomb (SR)   Coul. recip.
    2.86262e+04    1.23555e+05   -7.45765e+03   -9.40129e+05    5.28114e+03
      Potential    Kinetic En.   Total Energy  Conserved En.    Temperature
   -7.80255e+05    1.37048e+05   -6.43207e+05    2.81405e+07    2.98450e+02
 Pres. DC (bar) Pressure (bar)   Constr. rmsd
   -2.20461e+02    5.14348e+01    0.00000e+00

           Step           Time
      391995000   783990.00000

   Energies (kJ/mol)
        G96Bond       G96Angle    Proper Dih.  Improper Dih.          LJ-14
    2.40814e+03    3.43584e+03    2.76543e+03    1.04878e+03   -2.78260e+02
     Coulomb-14        LJ (SR)  Disper. corr.   Coulomb (SR)   Coul. recip.
    2.86118e+04    1.25798e+05   -7.45572e+03   -9.44160e+05    5.14077e+03
      Potential    Kinetic En.   Total Energy  Conserved En.    Temperature
   -7.82686e+05    1.37088e+05   -6.45598e+05    2.81409e+07    2.98537e+02
 Pres. DC (bar) Pressure (bar)   Constr. rmsd
   -2.20347e+02   -3.29628e+01    0.00000e+00

           Step           Time
      392000000   784000.00000

   Energies (kJ/mol)
        G96Bond       G96Angle    Proper Dih.  Improper Dih.          LJ-14
    2.25027e+03    3.71669e+03    2.79445e+03    1.09867e+03   -3.05180e+02
     Coulomb-14        LJ (SR)  Disper. corr.   Coulomb (SR)   Coul. recip.
    2.84288e+04    1.22910e+05   -7.44819e+03   -9.39698e+05    5.24908e+03
      Potential    Kinetic En.   Total Energy  Conserved En.    Temperature
   -7.81003e+05    1.38112e+05   -6.42892e+05    2.81414e+07    3.00767e+02
 Pres. DC (bar) Pressure (bar)   Constr. rmsd
   -2.19903e+02   -5.41081e+01    0.00000e+00

           Step           Time
      392005000   784010.00000

   Energies (kJ/mol)
        G96Bond       G96Angle    Proper Dih.  Improper Dih.          LJ-14
    2.27379e+03    3.59523e+03    2.89297e+03    1.05841e+03   -1.62316e+02
     Coulomb-14        LJ (SR)  Disper. corr.   Coulomb (SR)   Coul. recip.
    2.86857e+04    1.25433e+05   -7.51032e+03   -9.43429e+05    5.24635e+03
      Potential    Kinetic En.   Total Energy  Conserved En.    Temperature
   -7.81916e+05    1.37091e+05   -6.44825e+05    2.81417e+07    2.98544e+02
 Pres. DC (bar) Pressure (bar)   Constr. rmsd
   -2.23582e+02    2.38512e+02    0.00000e+00

           Step           Time
      392010000   784020.00000

   Energies (kJ/mol)
        G96Bond       G96Angle    Proper Dih.  Improper Dih.          LJ-14
    2.37108e+03    3.73870e+03    2.81800e+03    1.16003e+03   -3.27254e+02
     Coulomb-14        LJ (SR)  Disper. corr.   Coulomb (SR)   Coul. recip.
    2.84547e+04    1.23791e+05   -7.41863e+03   -9.39682e+05    5.28806e+03
      Potential    Kinetic En.   Total Energy  Conserved En.    Temperature
   -7.79807e+05    1.37605e+05   -6.42202e+05    2.81424e+07    2.99662e+02
 Pres. DC (bar) Pressure (bar)   Constr. rmsd
   -2.18163e+02   -1.07781e+02    0.00000e+00

           Step           Time
      392015000   784030.00000

   Energies (kJ/mol)
        G96Bond       G96Angle    Proper Dih.  Improper Dih.          LJ-14
    2.32272e+03    3.69496e+03    2.90677e+03    1.11343e+03   -3.17406e+02
     Coulomb-14        LJ (SR)  Disper. corr.   Coulomb (SR)   Coul. recip.
    2.86685e+04    1.23675e+05   -7.44680e+03   -9.40319e+05    5.07592e+03
      Potential    Kinetic En.   Total Energy  Conserved En.    Temperature
   -7.80625e+05    1.37654e+05   -6.42971e+05    2.81427e+07    2.99770e+02
 Pres. DC (bar) Pressure (bar)   Constr. rmsd
   -2.19821e+02   -5.41518e+01    0.00000e+00

           Step           Time
      392020000   784040.00000

   Energies (kJ/mol)
        G96Bond       G96Angle    Proper Dih.  Improper Dih.          LJ-14
    2.35393e+03    3.79192e+03    2.71493e+03    1.07181e+03   -2.61920e+02
     Coulomb-14        LJ (SR)  Disper. corr.   Coulomb (SR)   Coul. recip.
    2.84131e+04    1.26321e+05   -7.48609e+03   -9.44854e+05    5.27867e+03
      Potential    Kinetic En.   Total Energy  Conserved En.    Temperature
   -7.82656e+05    1.37376e+05   -6.45280e+05    2.81429e+07    2.99164e+02
 Pres. DC (bar) Pressure (bar)   Constr. rmsd
   -2.22144e+02    2.56216e+02    0.00000e+00

           Step           Time
      392025000   784050.00000

   Energies (kJ/mol)
        G96Bond       G96Angle    Proper Dih.  Improper Dih.          LJ-14
    2.41342e+03    3.76892e+03    2.77559e+03    1.05234e+03   -3.28215e+02
     Coulomb-14        LJ (SR)  Disper. corr.   Coulomb (SR)   Coul. recip.
    2.84826e+04    1.23863e+05   -7.45240e+03   -9.39070e+05    5.32956e+03
      Potential    Kinetic En.   Total Energy  Conserved En.    Temperature
   -7.79166e+05    1.37838e+05   -6.41328e+05    2.81432e+07    3.00170e+02
 Pres. DC (bar) Pressure (bar)   Constr. rmsd
   -2.20151e+02    3.48393e+01    0.00000e+00

           Step           Time
      392030000   784060.00000

   Energies (kJ/mol)
        G96Bond       G96Angle    Proper Dih.  Improper Dih.          LJ-14
    2.34287e+03    3.80108e+03    2.67908e+03    1.15723e+03   -3.04159e+02
     Coulomb-14        LJ (SR)  Disper. corr.   Coulomb (SR)   Coul. recip.
    2.84449e+04    1.23068e+05   -7.44628e+03   -9.40113e+05    5.10510e+03
      Potential    Kinetic En.   Total Energy  Conserved En.    Temperature
   -7.81265e+05    1.37877e+05   -6.43387e+05    2.81435e+07    3.00256e+02
 Pres. DC (bar) Pressure (bar)   Constr. rmsd
   -2.19790e+02   -1.26023e+02    0.00000e+00

           Step           Time
      392035000   784070.00000

   Energies (kJ/mol)
        G96Bond       G96Angle    Proper Dih.  Improper Dih.          LJ-14
    2.28565e+03    3.83144e+03    2.75996e+03    1.01250e+03   -2.77148e+02
     Coulomb-14        LJ (SR)  Disper. corr.   Coulomb (SR)   Coul. recip.
    2.84237e+04    1.24761e+05   -7.43518e+03   -9.41173e+05    5.27390e+03
      Potential    Kinetic En.   Total Energy  Conserved En.    Temperature
   -7.80537e+05    1.37559e+05   -6.42978e+05    2.81437e+07    2.99562e+02
 Pres. DC (bar) Pressure (bar)   Constr. rmsd
   -2.19136e+02    6.52247e+01    0.00000e+00

           Step           Time
      392040000   784080.00000

   Energies (kJ/mol)
        G96Bond       G96Angle    Proper Dih.  Improper Dih.          LJ-14
    2.29330e+03    3.69164e+03    2.77567e+03    1.02860e+03   -2.67837e+02
     Coulomb-14        LJ (SR)  Disper. corr.   Coulomb (SR)   Coul. recip.
    2.84766e+04    1.25010e+05   -7.46942e+03   -9.42573e+05    5.21519e+03
      Potential    Kinetic En.   Total Energy  Conserved En.    Temperature
   -7.81819e+05    1.38323e+05   -6.43496e+05    2.81441e+07    3.01227e+02
 Pres. DC (bar) Pressure (bar)   Constr. rmsd
   -2.21157e+02    4.45394e+01    0.00000e+00

           Step           Time
      392045000   784090.00000

   Energies (kJ/mol)
        G96Bond       G96Angle    Proper Dih.  Improper Dih.          LJ-14
    2.37107e+03    3.67085e+03    2.67019e+03    1.10679e+03   -2.83114e+02
     Coulomb-14        LJ (SR)  Disper. corr.   Coulomb (SR)   Coul. recip.
    2.84884e+04    1.26049e+05   -7.50247e+03   -9.42635e+05    5.13217e+03
      Potential    Kinetic En.   Total Energy  Conserved En.    Temperature
   -7.80932e+05    1.38180e+05   -6.42752e+05    2.81444e+07    3.00915e+02
 Pres. DC (bar) Pressure (bar)   Constr. rmsd
   -2.23116e+02    4.20823e+02    0.00000e+00

           Step           Time
      392050000   784100.00000

   Energies (kJ/mol)
        G96Bond       G96Angle    Proper Dih.  Improper Dih.          LJ-14
    2.39080e+03    3.85656e+03    2.81501e+03    1.09274e+03   -3.28786e+02
     Coulomb-14        LJ (SR)  Disper. corr.   Coulomb (SR)   Coul. recip.
    2.82775e+04    1.23215e+05   -7.42592e+03   -9.38552e+05    5.36932e+03
      Potential    Kinetic En.   Total Energy  Conserved En.    Temperature
   -7.79291e+05    1.38304e+05   -6.40987e+05    2.81447e+07    3.01185e+02
 Pres. DC (bar) Pressure (bar)   Constr. rmsd
   -2.18592e+02   -5.10210e+01    0.00000e+00

           Step           Time
      392055000   784110.00000

   Energies (kJ/mol)
        G96Bond       G96Angle    Proper Dih.  Improper Dih.          LJ-14
    2.31194e+03    3.65841e+03    2.84545e+03    1.14050e+03   -2.45724e+02
     Coulomb-14        LJ (SR)  Disper. corr.   Coulomb (SR)   Coul. recip.
    2.83953e+04    1.23276e+05   -7.48107e+03   -9.40468e+05    5.34930e+03
      Potential    Kinetic En.   Total Energy  Conserved En.    Temperature
   -7.81218e+05    1.36985e+05   -6.44233e+05    2.81449e+07    2.98312e+02
 Pres. DC (bar) Pressure (bar)   Constr. rmsd
   -2.21847e+02   -4.82816e+01    0.00000e+00

           Step           Time
      392060000   784120.00000

   Energies (kJ/mol)
        G96Bond       G96Angle    Proper Dih.  Improper Dih.          LJ-14
    2.33310e+03    3.65945e+03    2.67460e+03    1.09954e+03   -2.36164e+02
     Coulomb-14        LJ (SR)  Disper. corr.   Coulomb (SR)   Coul. recip.
    2.84380e+04    1.25602e+05   -7.49655e+03   -9.44222e+05    5.19495e+03
      Potential    Kinetic En.   Total Energy  Conserved En.    Temperature
   -7.82953e+05    1.37835e+05   -6.45118e+05    2.81451e+07    3.00165e+02
 Pres. DC (bar) Pressure (bar)   Constr. rmsd
   -2.22764e+02    2.53535e+02    0.00000e+00

           Step           Time
      392065000   784130.00000

   Energies (kJ/mol)
        G96Bond       G96Angle    Proper Dih.  Improper Dih.          LJ-14
    2.34829e+03    3.67773e+03    2.72114e+03    1.06045e+03   -3.03703e+02
     Coulomb-14        LJ (SR)  Disper. corr.   Coulomb (SR)   Coul. recip.
    2.85145e+04    1.24348e+05   -7.50007e+03   -9.41742e+05    5.10026e+03
      Potential    Kinetic En.   Total Energy  Conserved En.    Temperature
   -7.81775e+05    1.37703e+05   -6.44072e+05    2.81454e+07    2.99876e+02
 Pres. DC (bar) Pressure (bar)   Constr. rmsd
   -2.22973e+02    1.25841e+02    0.00000e+00

           Step           Time
      392070000   784140.00000

   Energies (kJ/mol)
        G96Bond       G96Angle    Proper Dih.  Improper Dih.          LJ-14
    2.26624e+03    3.62469e+03    2.77522e+03    1.08986e+03   -2.58410e+02
     Coulomb-14        LJ (SR)  Disper. corr.   Coulomb (SR)   Coul. recip.
    2.85965e+04    1.24388e+05   -7.44985e+03   -9.41878e+05    5.23960e+03
      Potential    Kinetic En.   Total Energy  Conserved En.    Temperature
   -7.81607e+05    1.37359e+05   -6.44247e+05    2.81460e+07    2.99128e+02
 Pres. DC (bar) Pressure (bar)   Constr. rmsd
   -2.20001e+02    9.16477e+01    0.00000e+00

           Step           Time
      392075000   784150.00000

   Energies (kJ/mol)
        G96Bond       G96Angle    Proper Dih.  Improper Dih.          LJ-14
    2.37586e+03    3.64436e+03    2.82919e+03    1.10857e+03   -3.05453e+02
     Coulomb-14        LJ (SR)  Disper. corr.   Coulomb (SR)   Coul. recip.
    2.84005e+04    1.24319e+05   -7.49062e+03   -9.42770e+05    5.23164e+03
      Potential    Kinetic En.   Total Energy  Conserved En.    Temperature
   -7.82657e+05    1.36608e+05   -6.46049e+05    2.81464e+07    2.97492e+02
 Pres. DC (bar) Pressure (bar)   Constr. rmsd
   -2.22412e+02    1.33776e+02    0.00000e+00

           Step           Time
      392080000   784160.00000

   Energies (kJ/mol)
        G96Bond       G96Angle    Proper Dih.  Improper Dih.          LJ-14
    2.30227e+03    3.80499e+03    2.85560e+03    1.01552e+03   -2.50543e+02
     Coulomb-14        LJ (SR)  Disper. corr.   Coulomb (SR)   Coul. recip.
    2.83755e+04    1.24127e+05   -7.49515e+03   -9.40177e+05    5.16005e+03
      Potential    Kinetic En.   Total Energy  Conserved En.    Temperature
   -7.80282e+05    1.36707e+05   -6.43574e+05    2.81471e+07    2.97708e+02
 Pres. DC (bar) Pressure (bar)   Constr. rmsd
   -2.22681e+02    8.95216e+01    0.00000e+00

           Step           Time
      392085000   784170.00000

   Energies (kJ/mol)
        G96Bond       G96Angle    Proper Dih.  Improper Dih.          LJ-14
    2.42577e+03    3.64009e+03    2.74930e+03    1.15144e+03   -2.83394e+02
     Coulomb-14        LJ (SR)  Disper. corr.   Coulomb (SR)   Coul. recip.
    2.83411e+04    1.25224e+05   -7.45217e+03   -9.41941e+05    5.25255e+03
      Potential    Kinetic En.   Total Energy  Conserved En.    Temperature
   -7.80893e+05    1.37960e+05   -6.42933e+05    2.81474e+07    3.00435e+02
 Pres. DC (bar) Pressure (bar)   Constr. rmsd
   -2.20138e+02    1.28312e+02    0.00000e+00

           Step           Time
      392090000   784180.00000

   Energies (kJ/mol)
        G96Bond       G96Angle    Proper Dih.  Improper Dih.          LJ-14
    2.36651e+03    3.65596e+03    2.82937e+03    1.05420e+03   -2.85700e+02
     Coulomb-14        LJ (SR)  Disper. corr.   Coulomb (SR)   Coul. recip.
    2.82790e+04    1.24962e+05   -7.50755e+03   -9.42443e+05    5.06745e+03
      Potential    Kinetic En.   Total Energy  Conserved En.    Temperature
   -7.82022e+05    1.37808e+05   -6.44215e+05    2.81476e+07    3.00104e+02
 Pres. DC (bar) Pressure (bar)   Constr. rmsd
   -2.23418e+02    1.23232e+02    0.00000e+00

           Step           Time
      392095000   784190.00000

   Energies (kJ/mol)
        G96Bond       G96Angle    Proper Dih.  Improper Dih.          LJ-14
    2.34246e+03    3.76213e+03    2.69289e+03    1.09294e+03   -2.19007e+02
     Coulomb-14        LJ (SR)  Disper. corr.   Coulomb (SR)   Coul. recip.
    2.86469e+04    1.23228e+05   -7.47128e+03   -9.39955e+05    5.27340e+03
      Potential    Kinetic En.   Total Energy  Conserved En.    Temperature
   -7.80606e+05    1.37599e+05   -6.43007e+05    2.81478e+07    2.99651e+02
 Pres. DC (bar) Pressure (bar)   Constr. rmsd
   -2.21267e+02   -1.00123e+02    0.00000e+00

           Step           Time
      392100000   784200.00000

   Energies (kJ/mol)
        G96Bond       G96Angle    Proper Dih.  Improper Dih.          LJ-14
    2.33879e+03    3.62854e+03    2.83277e+03    1.06165e+03   -2.69282e+02
     Coulomb-14        LJ (SR)  Disper. corr.   Coulomb (SR)   Coul. recip.
    2.84142e+04    1.22885e+05   -7.46895e+03   -9.39601e+05    5.22204e+03
      Potential    Kinetic En.   Total Energy  Conserved En.    Temperature
   -7.80956e+05    1.38506e+05   -6.42450e+05    2.81480e+07    3.01624e+02
 Pres. DC (bar) Pressure (bar)   Constr. rmsd
   -2.21129e+02   -4.82688e+01    0.00000e+00

           Step           Time
      392105000   784210.00000

   Energies (kJ/mol)
        G96Bond       G96Angle    Proper Dih.  Improper Dih.          LJ-14
    2.28034e+03    3.71962e+03    2.77894e+03    1.08037e+03   -2.49427e+02
     Coulomb-14        LJ (SR)  Disper. corr.   Coulomb (SR)   Coul. recip.
    2.87007e+04    1.25358e+05   -7.47606e+03   -9.42670e+05    5.18949e+03
      Potential    Kinetic En.   Total Energy  Conserved En.    Temperature
   -7.81288e+05    1.37719e+05   -6.43569e+05    2.81483e+07    2.99911e+02
 Pres. DC (bar) Pressure (bar)   Constr. rmsd
   -2.21550e+02    1.31602e+02    0.00000e+00

           Step           Time
      392110000   784220.00000

   Energies (kJ/mol)
        G96Bond       G96Angle    Proper Dih.  Improper Dih.          LJ-14
    2.31419e+03    3.77106e+03    2.78529e+03    1.04898e+03   -2.50283e+02
     Coulomb-14        LJ (SR)  Disper. corr.   Coulomb (SR)   Coul. recip.
    2.84333e+04    1.24777e+05   -7.46790e+03   -9.41923e+05    5.18105e+03
      Potential    Kinetic En.   Total Energy  Conserved En.    Temperature
   -7.81330e+05    1.37738e+05   -6.43592e+05    2.81484e+07    2.99953e+02
 Pres. DC (bar) Pressure (bar)   Constr. rmsd
   -2.21067e+02    5.10075e+01    0.00000e+00

           Step           Time
      392115000   784230.00000

   Energies (kJ/mol)
        G96Bond       G96Angle    Proper Dih.  Improper Dih.          LJ-14
    2.39924e+03    3.64604e+03    2.79573e+03    1.07402e+03   -2.91242e+02
     Coulomb-14        LJ (SR)  Disper. corr.   Coulomb (SR)   Coul. recip.
    2.86618e+04    1.25376e+05   -7.46219e+03   -9.43361e+05    5.24703e+03
      Potential    Kinetic En.   Total Energy  Conserved En.    Temperature
   -7.81914e+05    1.38065e+05   -6.43850e+05    2.81485e+07    3.00664e+02
 Pres. DC (bar) Pressure (bar)   Constr. rmsd
   -2.20729e+02    9.52609e+01    0.00000e+00

           Step           Time
      392120000   784240.00000

   Energies (kJ/mol)
        G96Bond       G96Angle    Proper Dih.  Improper Dih.          LJ-14
    2.30350e+03    3.56533e+03    2.76134e+03    1.04841e+03   -1.68206e+02
     Coulomb-14        LJ (SR)  Disper. corr.   Coulomb (SR)   Coul. recip.
    2.85930e+04    1.25500e+05   -7.45183e+03   -9.42592e+05    5.12774e+03
      Potential    Kinetic En.   Total Energy  Conserved En.    Temperature
   -7.81313e+05    1.36100e+05   -6.45213e+05    2.81487e+07    2.96385e+02
 Pres. DC (bar) Pressure (bar)   Constr. rmsd
   -2.20118e+02    1.77236e+02    0.00000e+00

           Step           Time
      392125000   784250.00000

   Energies (kJ/mol)
        G96Bond       G96Angle    Proper Dih.  Improper Dih.          LJ-14
    2.43259e+03    3.67313e+03    2.75493e+03    1.06947e+03   -2.52828e+02
     Coulomb-14        LJ (SR)  Disper. corr.   Coulomb (SR)   Coul. recip.
    2.83607e+04    1.22516e+05   -7.42869e+03   -9.39019e+05    5.18617e+03
      Potential    Kinetic En.   Total Energy  Conserved En.    Temperature
   -7.80707e+05    1.37666e+05   -6.43041e+05    2.81489e+07    2.99796e+02
 Pres. DC (bar) Pressure (bar)   Constr. rmsd
   -2.18755e+02   -2.61647e+02    0.00000e+00

           Step           Time
      392130000   784260.00000

   Energies (kJ/mol)
        G96Bond       G96Angle    Proper Dih.  Improper Dih.          LJ-14
    2.55470e+03    3.77162e+03    2.69420e+03    1.16777e+03   -2.48116e+02
     Coulomb-14        LJ (SR)  Disper. corr.   Coulomb (SR)   Coul. recip.
    2.85512e+04    1.24515e+05   -7.42763e+03   -9.39961e+05    5.23465e+03
      Potential    Kinetic En.   Total Energy  Conserved En.    Temperature
   -7.79148e+05    1.38490e+05   -6.40657e+05    2.81497e+07    3.01591e+02
 Pres. DC (bar) Pressure (bar)   Constr. rmsd
   -2.18692e+02    1.08506e+02    0.00000e+00

           Step           Time
      392135000   784270.00000

   Energies (kJ/mol)
        G96Bond       G96Angle    Proper Dih.  Improper Dih.          LJ-14
    2.37216e+03    3.56560e+03    2.83157e+03    1.08609e+03   -2.38198e+02
     Coulomb-14        LJ (SR)  Disper. corr.   Coulomb (SR)   Coul. recip.
    2.86572e+04    1.24893e+05   -7.46897e+03   -9.42919e+05    5.27880e+03
      Potential    Kinetic En.   Total Energy  Conserved En.    Temperature
   -7.81942e+05    1.37636e+05   -6.44305e+05    2.81505e+07    2.99731e+02
 Pres. DC (bar) Pressure (bar)   Constr. rmsd
   -2.21130e+02    5.18754e+01    0.00000e+00

           Step           Time
      392140000   784280.00000

   Energies (kJ/mol)
        G96Bond       G96Angle    Proper Dih.  Improper Dih.          LJ-14
    2.36702e+03    3.68610e+03    2.67604e+03    1.06802e+03   -2.81592e+02
     Coulomb-14        LJ (SR)  Disper. corr.   Coulomb (SR)   Coul. recip.
    2.87682e+04    1.23096e+05   -7.42376e+03   -9.39327e+05    5.23068e+03
      Potential    Kinetic En.   Total Energy  Conserved En.    Temperature
   -7.80141e+05    1.36619e+05   -6.43521e+05    2.81508e+07    2.97516e+02
 Pres. DC (bar) Pressure (bar)   Constr. rmsd
   -2.18465e+02   -1.90435e+02    0.00000e+00

           Step           Time
      392145000   784290.00000

   Energies (kJ/mol)
        G96Bond       G96Angle    Proper Dih.  Improper Dih.          LJ-14
    2.31313e+03    3.66795e+03    2.77162e+03    1.15678e+03   -2.81005e+02
     Coulomb-14        LJ (SR)  Disper. corr.   Coulomb (SR)   Coul. recip.
    2.84459e+04    1.24116e+05   -7.47974e+03   -9.41472e+05    5.29284e+03
      Potential    Kinetic En.   Total Energy  Conserved En.    Temperature
   -7.81468e+05    1.36982e+05   -6.44486e+05    2.81509e+07    2.98307e+02
 Pres. DC (bar) Pressure (bar)   Constr. rmsd
   -2.21768e+02   -4.04956e+01    0.00000e+00

           Step           Time
      392150000   784300.00000

   Energies (kJ/mol)
        G96Bond       G96Angle    Proper Dih.  Improper Dih.          LJ-14
    2.20304e+03    3.73637e+03    2.74198e+03    1.09581e+03   -2.43948e+02
     Coulomb-14        LJ (SR)  Disper. corr.   Coulomb (SR)   Coul. recip.
    2.86469e+04    1.23573e+05   -7.47892e+03   -9.40723e+05    5.28548e+03
      Potential    Kinetic En.   Total Energy  Conserved En.    Temperature
   -7.81163e+05    1.37196e+05   -6.43967e+05    2.81510e+07    2.98772e+02
 Pres. DC (bar) Pressure (bar)   Constr. rmsd
   -2.21719e+02    5.86017e+01    0.00000e+00

           Step           Time
      392155000   784310.00000

   Energies (kJ/mol)
        G96Bond       G96Angle    Proper Dih.  Improper Dih.          LJ-14
    2.40173e+03    3.67129e+03    2.74281e+03    1.18911e+03   -2.11874e+02
     Coulomb-14        LJ (SR)  Disper. corr.   Coulomb (SR)   Coul. recip.
    2.86133e+04    1.23576e+05   -7.45635e+03   -9.40245e+05    5.29092e+03
      Potential    Kinetic En.   Total Energy  Conserved En.    Temperature
   -7.80428e+05    1.38965e+05   -6.41463e+05    2.81512e+07    3.02624e+02
 Pres. DC (bar) Pressure (bar)   Constr. rmsd
   -2.20385e+02    2.55941e+01    0.00000e+00

           Step           Time
      392160000   784320.00000

   Energies (kJ/mol)
        G96Bond       G96Angle    Proper Dih.  Improper Dih.          LJ-14
    2.39130e+03    3.69236e+03    2.72812e+03    1.09180e+03   -1.82764e+02
     Coulomb-14        LJ (SR)  Disper. corr.   Coulomb (SR)   Coul. recip.
    2.87562e+04    1.23987e+05   -7.44759e+03   -9.42050e+05    5.28422e+03
      Potential    Kinetic En.   Total Energy  Conserved En.    Temperature
   -7.81749e+05    1.38275e+05   -6.43474e+05    2.81516e+07    3.01121e+02
 Pres. DC (bar) Pressure (bar)   Constr. rmsd
   -2.19868e+02    6.27449e+00    0.00000e+00

           Step           Time
      392165000   784330.00000

   Energies (kJ/mol)
        G96Bond       G96Angle    Proper Dih.  Improper Dih.          LJ-14
    2.36565e+03    3.63827e+03    2.77337e+03    1.07916e+03   -2.78625e+02
     Coulomb-14        LJ (SR)  Disper. corr.   Coulomb (SR)   Coul. recip.
    2.86644e+04    1.23574e+05   -7.43453e+03   -9.40382e+05    5.17470e+03
      Potential    Kinetic En.   Total Energy  Conserved En.    Temperature
   -7.80826e+05    1.36935e+05   -6.43890e+05    2.81519e+07    2.98204e+02
 Pres. DC (bar) Pressure (bar)   Constr. rmsd
   -2.19098e+02   -3.91313e+01    0.00000e+00

           Step           Time
      392170000   784340.00000

   Energies (kJ/mol)
        G96Bond       G96Angle    Proper Dih.  Improper Dih.          LJ-14
    2.31075e+03    3.69023e+03    2.85395e+03    1.10883e+03   -3.02340e+02
     Coulomb-14        LJ (SR)  Disper. corr.   Coulomb (SR)   Coul. recip.
    2.85395e+04    1.22116e+05   -7.42817e+03   -9.38214e+05    5.29573e+03
      Potential    Kinetic En.   Total Energy  Conserved En.    Temperature
   -7.80029e+05    1.36835e+05   -6.43194e+05    2.81522e+07    2.97985e+02
 Pres. DC (bar) Pressure (bar)   Constr. rmsd
   -2.18724e+02   -2.06826e+02    0.00000e+00

           Step           Time
      392175000   784350.00000

   Energies (kJ/mol)
        G96Bond       G96Angle    Proper Dih.  Improper Dih.          LJ-14
    2.31231e+03    3.66431e+03    2.77228e+03    1.09502e+03   -2.83992e+02
     Coulomb-14        LJ (SR)  Disper. corr.   Coulomb (SR)   Coul. recip.
    2.83157e+04    1.24253e+05   -7.40659e+03   -9.39402e+05    5.25868e+03
      Potential    Kinetic En.   Total Energy  Conserved En.    Temperature
   -7.79422e+05    1.36866e+05   -6.42556e+05    2.81525e+07    2.98054e+02
 Pres. DC (bar) Pressure (bar)   Constr. rmsd
   -2.17457e+02   -7.31556e+01    0.00000e+00

           Step           Time
      392180000   784360.00000

   Energies (kJ/mol)
        G96Bond       G96Angle    Proper Dih.  Improper Dih.          LJ-14
    2.19983e+03    3.67892e+03    2.70123e+03    1.08402e+03   -2.80018e+02
     Coulomb-14        LJ (SR)  Disper. corr.   Coulomb (SR)   Coul. recip.
    2.86107e+04    1.25815e+05   -7.48841e+03   -9.43844e+05    5.25240e+03
      Potential    Kinetic En.   Total Energy  Conserved En.    Temperature
   -7.82271e+05    1.37016e+05   -6.45255e+05    2.81530e+07    2.98381e+02
 Pres. DC (bar) Pressure (bar)   Constr. rmsd
   -2.22281e+02    1.33065e+02    0.00000e+00

           Step           Time
      392185000   784370.00000

   Energies (kJ/mol)
        G96Bond       G96Angle    Proper Dih.  Improper Dih.          LJ-14
    2.35609e+03    3.70640e+03    2.84815e+03    1.09103e+03   -2.96754e+02
     Coulomb-14        LJ (SR)  Disper. corr.   Coulomb (SR)   Coul. recip.
    2.86683e+04    1.24159e+05   -7.45407e+03   -9.40350e+05    5.23318e+03
      Potential    Kinetic En.   Total Energy  Conserved En.    Temperature
   -7.80038e+05    1.36657e+05   -6.43381e+05    2.81534e+07    2.97599e+02
 Pres. DC (bar) Pressure (bar)   Constr. rmsd
   -2.20250e+02    3.30440e+01    0.00000e+00

           Step           Time
      392190000   784380.00000

   Energies (kJ/mol)
        G96Bond       G96Angle    Proper Dih.  Improper Dih.          LJ-14
    2.33536e+03    3.66470e+03    2.61557e+03    1.09739e+03   -2.65091e+02
     Coulomb-14        LJ (SR)  Disper. corr.   Coulomb (SR)   Coul. recip.
    2.86551e+04    1.24095e+05   -7.46506e+03   -9.40077e+05    5.26923e+03
      Potential    Kinetic En.   Total Energy  Conserved En.    Temperature
   -7.80074e+05    1.37384e+05   -6.42691e+05    2.81535e+07    2.99181e+02
 Pres. DC (bar) Pressure (bar)   Constr. rmsd
   -2.20899e+02    2.03413e+01    0.00000e+00

           Step           Time
      392195000   784390.00000

   Energies (kJ/mol)
        G96Bond       G96Angle    Proper Dih.  Improper Dih.          LJ-14
    2.35567e+03    3.62162e+03    2.77070e+03    1.13314e+03   -3.42573e+02
     Coulomb-14        LJ (SR)  Disper. corr.   Coulomb (SR)   Coul. recip.
    2.84645e+04    1.23755e+05   -7.43221e+03   -9.39945e+05    5.21812e+03
      Potential    Kinetic En.   Total Energy  Conserved En.    Temperature
   -7.80401e+05    1.36852e+05   -6.43548e+05    2.81537e+07    2.98024e+02
 Pres. DC (bar) Pressure (bar)   Constr. rmsd
   -2.18962e+02   -8.61070e+01    0.00000e+00

           Step           Time
      392200000   784400.00000

   Energies (kJ/mol)
        G96Bond       G96Angle    Proper Dih.  Improper Dih.          LJ-14
    2.24325e+03    3.67636e+03    2.72815e+03    1.19042e+03   -2.82461e+02
     Coulomb-14        LJ (SR)  Disper. corr.   Coulomb (SR)   Coul. recip.
    2.84737e+04    1.23642e+05   -7.42391e+03   -9.40041e+05    5.27119e+03
      Potential    Kinetic En.   Total Energy  Conserved En.    Temperature
   -7.80522e+05    1.37842e+05   -6.42679e+05    2.81539e+07    3.00180e+02
 Pres. DC (bar) Pressure (bar)   Constr. rmsd
   -2.18474e+02   -2.26870e+01    0.00000e+00

           Step           Time
      392205000   784410.00000

   Energies (kJ/mol)
        G96Bond       G96Angle    Proper Dih.  Improper Dih.          LJ-14
    2.27666e+03    3.72947e+03    2.81150e+03    1.08878e+03   -2.21656e+02
     Coulomb-14        LJ (SR)  Disper. corr.   Coulomb (SR)   Coul. recip.
    2.86188e+04    1.22798e+05   -7.46936e+03   -9.38716e+05    5.24233e+03
      Potential    Kinetic En.   Total Energy  Conserved En.    Temperature
   -7.79842e+05    1.38327e+05   -6.41514e+05    2.81540e+07    3.01236e+02
 Pres. DC (bar) Pressure (bar)   Constr. rmsd
   -2.21153e+02   -2.49508e+01    0.00000e+00

           Step           Time
      392210000   784420.00000

   Energies (kJ/mol)
        G96Bond       G96Angle    Proper Dih.  Improper Dih.          LJ-14
    2.17752e+03    3.90758e+03    2.76575e+03    1.06918e+03   -3.62029e+02
     Coulomb-14        LJ (SR)  Disper. corr.   Coulomb (SR)   Coul. recip.
    2.85437e+04    1.22623e+05   -7.46301e+03   -9.39326e+05    5.37141e+03
      Potential    Kinetic En.   Total Energy  Conserved En.    Temperature
   -7.80693e+05    1.36786e+05   -6.43907e+05    2.81543e+07    2.97880e+02
 Pres. DC (bar) Pressure (bar)   Constr. rmsd
   -2.20778e+02   -1.90885e+02    0.00000e+00

           Step           Time
      392215000   784430.00000

   Energies (kJ/mol)
        G96Bond       G96Angle    Proper Dih.  Improper Dih.          LJ-14
    2.32311e+03    3.77080e+03    2.74551e+03    1.14968e+03   -2.71333e+02
     Coulomb-14        LJ (SR)  Disper. corr.   Coulomb (SR)   Coul. recip.
    2.84959e+04    1.23145e+05   -7.49439e+03   -9.38400e+05    5.20544e+03
      Potential    Kinetic En.   Total Energy  Conserved En.    Temperature
   -7.79330e+05    1.36790e+05   -6.42541e+05    2.81547e+07    2.97888e+02
 Pres. DC (bar) Pressure (bar)   Constr. rmsd
   -2.22636e+02   -5.28450e+01    0.00000e+00

           Step           Time
      392220000   784440.00000

   Energies (kJ/mol)
        G96Bond       G96Angle    Proper Dih.  Improper Dih.          LJ-14
    2.35205e+03    3.68775e+03    2.80786e+03    1.11405e+03   -2.76987e+02
     Coulomb-14        LJ (SR)  Disper. corr.   Coulomb (SR)   Coul. recip.
    2.83581e+04    1.25766e+05   -7.52671e+03   -9.43682e+05    5.18032e+03
      Potential    Kinetic En.   Total Energy  Conserved En.    Temperature
   -7.82219e+05    1.37837e+05   -6.44383e+05    2.81551e+07    3.00167e+02
 Pres. DC (bar) Pressure (bar)   Constr. rmsd
   -2.24558e+02    3.06217e+02    0.00000e+00

           Step           Time
      392225000   784450.00000

   Energies (kJ/mol)
        G96Bond       G96Angle    Proper Dih.  Improper Dih.          LJ-14
    2.31493e+03    3.74245e+03    2.76567e+03    1.13372e+03   -2.72795e+02
     Coulomb-14        LJ (SR)  Disper. corr.   Coulomb (SR)   Coul. recip.
    2.87223e+04    1.22234e+05   -7.46543e+03   -9.38243e+05    5.23467e+03
      Potential    Kinetic En.   Total Energy  Conserved En.    Temperature
   -7.79834e+05    1.37698e+05   -6.42136e+05    2.81554e+07    2.99865e+02
 Pres. DC (bar) Pressure (bar)   Constr. rmsd
   -2.20921e+02   -8.99816e+01    0.00000e+00

           Step           Time
      392230000   784460.00000

   Energies (kJ/mol)
        G96Bond       G96Angle    Proper Dih.  Improper Dih.          LJ-14
    2.43714e+03    3.87345e+03    2.78654e+03    1.13219e+03   -3.19107e+02
     Coulomb-14        LJ (SR)  Disper. corr.   Coulomb (SR)   Coul. recip.
    2.83962e+04    1.22693e+05   -7.45055e+03   -9.39253e+05    5.24787e+03
      Potential    Kinetic En.   Total Energy  Conserved En.    Temperature
   -7.80457e+05    1.39367e+05   -6.41090e+05    2.81555e+07    3.03500e+02
 Pres. DC (bar) Pressure (bar)   Constr. rmsd
   -2.20042e+02   -2.07941e+02    0.00000e+00

           Step           Time
      392235000   784470.00000

   Energies (kJ/mol)
        G96Bond       G96Angle    Proper Dih.  Improper Dih.          LJ-14
    2.31792e+03    3.76280e+03    2.73892e+03    1.03747e+03   -3.06767e+02
     Coulomb-14        LJ (SR)  Disper. corr.   Coulomb (SR)   Coul. recip.
    2.85173e+04    1.23040e+05   -7.47551e+03   -9.39995e+05    5.21390e+03
      Potential    Kinetic En.   Total Energy  Conserved En.    Temperature
   -7.81149e+05    1.37406e+05   -6.43744e+05    2.81559e+07    2.99228e+02
 Pres. DC (bar) Pressure (bar)   Constr. rmsd
   -2.21517e+02   -6.83663e+01    0.00000e+00

           Step           Time
      392240000   784480.00000

   Energies (kJ/mol)
        G96Bond       G96Angle    Proper Dih.  Improper Dih.          LJ-14
    2.40597e+03    3.61992e+03    2.76418e+03    1.06928e+03   -1.87291e+02
     Coulomb-14        LJ (SR)  Disper. corr.   Coulomb (SR)   Coul. recip.
    2.85367e+04    1.22577e+05   -7.41131e+03   -9.39166e+05    5.32804e+03
      Potential    Kinetic En.   Total Energy  Conserved En.    Temperature
   -7.80463e+05    1.37175e+05   -6.43288e+05    2.81562e+07    2.98727e+02
 Pres. DC (bar) Pressure (bar)   Constr. rmsd
   -2.17733e+02   -1.65165e+02    0.00000e+00

           Step           Time
      392245000   784490.00000

   Energies (kJ/mol)
        G96Bond       G96Angle    Proper Dih.  Improper Dih.          LJ-14
    2.49821e+03    3.70170e+03    2.73001e+03    1.14703e+03   -2.54045e+02
     Coulomb-14        LJ (SR)  Disper. corr.   Coulomb (SR)   Coul. recip.
    2.84736e+04    1.23595e+05   -7.44534e+03   -9.40270e+05    5.19232e+03
      Potential    Kinetic En.   Total Energy  Conserved En.    Temperature
   -7.80631e+05    1.37596e+05   -6.43035e+05    2.81565e+07    2.99643e+02
 Pres. DC (bar) Pressure (bar)   Constr. rmsd
   -2.19735e+02   -1.19581e+01    0.00000e+00

           Step           Time
      392250000   784500.00000

   Energies (kJ/mol)
        G96Bond       G96Angle    Proper Dih.  Improper Dih.          LJ-14
    2.37133e+03    3.66722e+03    2.85619e+03    1.10286e+03   -2.87072e+02
     Coulomb-14        LJ (SR)  Disper. corr.   Coulomb (SR)   Coul. recip.
    2.84553e+04    1.24789e+05   -7.44694e+03   -9.41411e+05    5.27131e+03
      Potential    Kinetic En.   Total Energy  Conserved En.    Temperature
   -7.80631e+05    1.36809e+05   -6.43822e+05    2.81568e+07    2.97930e+02
 Pres. DC (bar) Pressure (bar)   Constr. rmsd
   -2.19829e+02   -1.11129e+00    0.00000e+00

           Step           Time
      392255000   784510.00000

   Energies (kJ/mol)
        G96Bond       G96Angle    Proper Dih.  Improper Dih.          LJ-14
    2.54077e+03    3.63217e+03    2.80429e+03    1.06565e+03   -3.26670e+02
     Coulomb-14        LJ (SR)  Disper. corr.   Coulomb (SR)   Coul. recip.
    2.82579e+04    1.24368e+05   -7.43495e+03   -9.40140e+05    5.25859e+03
      Potential    Kinetic En.   Total Energy  Conserved En.    Temperature
   -7.79974e+05    1.38223e+05   -6.41751e+05    2.81572e+07    3.01009e+02
 Pres. DC (bar) Pressure (bar)   Constr. rmsd
   -2.19123e+02   -2.31061e+01    0.00000e+00

           Step           Time
      392260000   784520.00000

   Energies (kJ/mol)
        G96Bond       G96Angle    Proper Dih.  Improper Dih.          LJ-14
    2.43883e+03    3.64254e+03    2.75008e+03    1.05713e+03   -2.90622e+02
     Coulomb-14        LJ (SR)  Disper. corr.   Coulomb (SR)   Coul. recip.
    2.84876e+04    1.23688e+05   -7.41934e+03   -9.40009e+05    5.20356e+03
      Potential    Kinetic En.   Total Energy  Conserved En.    Temperature
   -7.80451e+05    1.39224e+05   -6.41227e+05    2.81578e+07    3.03188e+02
 Pres. DC (bar) Pressure (bar)   Constr. rmsd
   -2.18205e+02   -1.10856e+02    0.00000e+00

           Step           Time
      392265000   784530.00000

   Energies (kJ/mol)
        G96Bond       G96Angle    Proper Dih.  Improper Dih.          LJ-14
    2.30992e+03    3.68405e+03    2.66958e+03    1.14627e+03   -2.89420e+02
     Coulomb-14        LJ (SR)  Disper. corr.   Coulomb (SR)   Coul. recip.
    2.86258e+04    1.23945e+05   -7.46575e+03   -9.41805e+05    5.25327e+03
      Potential    Kinetic En.   Total Energy  Conserved En.    Temperature
   -7.81926e+05    1.37892e+05   -6.44034e+05    2.81580e+07    3.00289e+02
 Pres. DC (bar) Pressure (bar)   Constr. rmsd
   -2.20940e+02   -3.50654e+01    0.00000e+00

           Step           Time
      392270000   784540.00000

   Energies (kJ/mol)
        G96Bond       G96Angle    Proper Dih.  Improper Dih.          LJ-14
    2.32369e+03    3.79740e+03    2.81508e+03    1.11799e+03   -3.34884e+02
     Coulomb-14        LJ (SR)  Disper. corr.   Coulomb (SR)   Coul. recip.
    2.85980e+04    1.25301e+05   -7.52511e+03   -9.44152e+05    5.19199e+03
      Potential    Kinetic En.   Total Energy  Conserved En.    Temperature
   -7.82866e+05    1.39338e+05   -6.43529e+05    2.81581e+07    3.03436e+02
 Pres. DC (bar) Pressure (bar)   Constr. rmsd
   -2.24463e+02    1.91502e+02    0.00000e+00

           Step           Time
      392275000   784550.00000

   Energies (kJ/mol)
        G96Bond       G96Angle    Proper Dih.  Improper Dih.          LJ-14
    2.40115e+03    3.71924e+03    2.74245e+03    1.05260e+03   -2.82950e+02
     Coulomb-14        LJ (SR)  Disper. corr.   Coulomb (SR)   Coul. recip.
    2.86315e+04    1.21248e+05   -7.42967e+03   -9.36301e+05    5.21269e+03
      Potential    Kinetic En.   Total Energy  Conserved En.    Temperature
   -7.79006e+05    1.37197e+05   -6.41810e+05    2.81585e+07    2.98773e+02
 Pres. DC (bar) Pressure (bar)   Constr. rmsd
   -2.18812e+02   -2.42005e+02    0.00000e+00

           Step           Time
      392280000   784560.00000

   Energies (kJ/mol)
        G96Bond       G96Angle    Proper Dih.  Improper Dih.          LJ-14
    2.44672e+03    3.84061e+03    2.70704e+03    1.05573e+03   -3.25655e+02
     Coulomb-14        LJ (SR)  Disper. corr.   Coulomb (SR)   Coul. recip.
    2.84811e+04    1.22698e+05   -7.42247e+03   -9.40185e+05    5.28320e+03
      Potential    Kinetic En.   Total Energy  Conserved En.    Temperature
   -7.81421e+05    1.37178e+05   -6.44243e+05    2.81589e+07    2.98733e+02
 Pres. DC (bar) Pressure (bar)   Constr. rmsd
   -2.18389e+02   -2.46308e+02    0.00000e+00

           Step           Time
      392285000   784570.00000

   Energies (kJ/mol)
        G96Bond       G96Angle    Proper Dih.  Improper Dih.          LJ-14
    2.35450e+03    3.54942e+03    2.72212e+03    1.10223e+03   -3.49313e+02
     Coulomb-14        LJ (SR)  Disper. corr.   Coulomb (SR)   Coul. recip.
    2.84127e+04    1.22652e+05   -7.39575e+03   -9.36717e+05    5.29617e+03
      Potential    Kinetic En.   Total Energy  Conserved En.    Temperature
   -7.78373e+05    1.36419e+05   -6.41954e+05    2.81591e+07    2.97081e+02
 Pres. DC (bar) Pressure (bar)   Constr. rmsd
   -2.16821e+02   -2.15534e+02    0.00000e+00

           Step           Time
      392290000   784580.00000

   Energies (kJ/mol)
        G96Bond       G96Angle    Proper Dih.  Improper Dih.          LJ-14
    2.32724e+03    3.65451e+03    2.70644e+03    1.05770e+03   -2.72346e+02
     Coulomb-14        LJ (SR)  Disper. corr.   Coulomb (SR)   Coul. recip.
    2.84457e+04    1.23164e+05   -7.43625e+03   -9.40661e+05    5.22662e+03
      Potential    Kinetic En.   Total Energy  Conserved En.    Temperature
   -7.81788e+05    1.36411e+05   -6.45377e+05    2.81595e+07    2.97063e+02
 Pres. DC (bar) Pressure (bar)   Constr. rmsd
   -2.19199e+02   -1.78383e+02    0.00000e+00

           Step           Time
      392295000   784590.00000

   Energies (kJ/mol)
        G96Bond       G96Angle    Proper Dih.  Improper Dih.          LJ-14
    2.32635e+03    3.63720e+03    2.59721e+03    1.24398e+03   -2.54503e+02
     Coulomb-14        LJ (SR)  Disper. corr.   Coulomb (SR)   Coul. recip.
    2.86195e+04    1.24862e+05   -7.45569e+03   -9.41789e+05    5.23972e+03
      Potential    Kinetic En.   Total Energy  Conserved En.    Temperature
   -7.80973e+05    1.38182e+05   -6.42792e+05    2.81601e+07    3.00919e+02
 Pres. DC (bar) Pressure (bar)   Constr. rmsd
   -2.20346e+02    7.75382e+01    0.00000e+00

           Step           Time
      392300000   784600.00000

   Energies (kJ/mol)
        G96Bond       G96Angle    Proper Dih.  Improper Dih.          LJ-14
    2.31812e+03    3.78980e+03    2.70365e+03    1.09815e+03   -2.58442e+02
     Coulomb-14        LJ (SR)  Disper. corr.   Coulomb (SR)   Coul. recip.
    2.85886e+04    1.23146e+05   -7.44458e+03   -9.40345e+05    5.29552e+03
      Potential    Kinetic En.   Total Energy  Conserved En.    Temperature
   -7.81109e+05    1.37484e+05   -6.43624e+05    2.81603e+07    2.99400e+02
 Pres. DC (bar) Pressure (bar)   Constr. rmsd
   -2.19690e+02   -1.25580e+02    0.00000e+00

           Step           Time
      392305000   784610.00000

   Energies (kJ/mol)
        G96Bond       G96Angle    Proper Dih.  Improper Dih.          LJ-14
    2.37844e+03    3.93765e+03    2.71953e+03    1.10937e+03   -2.82519e+02
     Coulomb-14        LJ (SR)  Disper. corr.   Coulomb (SR)   Coul. recip.
    2.85219e+04    1.24230e+05   -7.49138e+03   -9.41322e+05    5.08065e+03
      Potential    Kinetic En.   Total Energy  Conserved En.    Temperature
   -7.81118e+05    1.38057e+05   -6.43062e+05    2.81607e+07    3.00646e+02
 Pres. DC (bar) Pressure (bar)   Constr. rmsd
   -2.22458e+02    1.46483e+02    0.00000e+00

           Step           Time
      392310000   784620.00000

   Energies (kJ/mol)
        G96Bond       G96Angle    Proper Dih.  Improper Dih.          LJ-14
    2.53484e+03    3.67347e+03    2.78565e+03    1.06802e+03   -3.37461e+02
     Coulomb-14        LJ (SR)  Disper. corr.   Coulomb (SR)   Coul. recip.
    2.84161e+04    1.23150e+05   -7.47883e+03   -9.39661e+05    5.29337e+03
      Potential    Kinetic En.   Total Energy  Conserved En.    Temperature
   -7.80556e+05    1.38050e+05   -6.42506e+05    2.81609e+07    3.00632e+02
 Pres. DC (bar) Pressure (bar)   Constr. rmsd
   -2.21714e+02   -8.79069e+01    0.00000e+00

           Step           Time
      392315000   784630.00000

   Energies (kJ/mol)
        G96Bond       G96Angle    Proper Dih.  Improper Dih.          LJ-14
    2.29672e+03    3.63689e+03    2.68909e+03    1.10913e+03   -2.36977e+02
     Coulomb-14        LJ (SR)  Disper. corr.   Coulomb (SR)   Coul. recip.
    2.84421e+04    1.21583e+05   -7.38122e+03   -9.35641e+05    5.29486e+03
      Potential    Kinetic En.   Total Energy  Conserved En.    Temperature
   -7.78208e+05    1.38196e+05   -6.40011e+05    2.81613e+07    3.00951e+02
 Pres. DC (bar) Pressure (bar)   Constr. rmsd
   -2.15971e+02   -1.26435e+02    0.00000e+00

           Step           Time
      392320000   784640.00000

   Energies (kJ/mol)
        G96Bond       G96Angle    Proper Dih.  Improper Dih.          LJ-14
    2.24197e+03    3.90484e+03    2.76127e+03    1.14501e+03   -2.43759e+02
     Coulomb-14        LJ (SR)  Disper. corr.   Coulomb (SR)   Coul. recip.
    2.84116e+04    1.23543e+05   -7.47135e+03   -9.39693e+05    5.19767e+03
      Potential    Kinetic En.   Total Energy  Conserved En.    Temperature
   -7.80203e+05    1.36934e+05   -6.43269e+05    2.81616e+07    2.98202e+02
 Pres. DC (bar) Pressure (bar)   Constr. rmsd
   -2.21271e+02    7.46487e+01    0.00000e+00

           Step           Time
      392325000   784650.00000

   Energies (kJ/mol)
        G96Bond       G96Angle    Proper Dih.  Improper Dih.          LJ-14
    2.34761e+03    3.73659e+03    2.72331e+03    1.09074e+03   -2.95321e+02
     Coulomb-14        LJ (SR)  Disper. corr.   Coulomb (SR)   Coul. recip.
    2.85378e+04    1.23162e+05   -7.45067e+03   -9.39692e+05    5.10505e+03
      Potential    Kinetic En.   Total Energy  Conserved En.    Temperature
   -7.80735e+05    1.37388e+05   -6.43346e+05    2.81622e+07    2.99191e+02
 Pres. DC (bar) Pressure (bar)   Constr. rmsd
   -2.20049e+02   -1.16131e+02    0.00000e+00

           Step           Time
      392330000   784660.00000

   Energies (kJ/mol)
        G96Bond       G96Angle    Proper Dih.  Improper Dih.          LJ-14
    2.35718e+03    3.63659e+03    2.76762e+03    1.07466e+03   -2.55064e+02
     Coulomb-14        LJ (SR)  Disper. corr.   Coulomb (SR)   Coul. recip.
    2.84812e+04    1.24712e+05   -7.43885e+03   -9.40963e+05    5.29582e+03
      Potential    Kinetic En.   Total Energy  Conserved En.    Temperature
   -7.80332e+05    1.36937e+05   -6.43394e+05    2.81626e+07    2.98208e+02
 Pres. DC (bar) Pressure (bar)   Constr. rmsd
   -2.19352e+02    6.98420e+01    0.00000e+00

           Step           Time
      392335000   784670.00000

   Energies (kJ/mol)
        G96Bond       G96Angle    Proper Dih.  Improper Dih.          LJ-14
    2.34507e+03    3.68176e+03    2.81649e+03    1.11256e+03   -2.10126e+02
     Coulomb-14        LJ (SR)  Disper. corr.   Coulomb (SR)   Coul. recip.
    2.83621e+04    1.23544e+05   -7.45233e+03   -9.39462e+05    5.25178e+03
      Potential    Kinetic En.   Total Energy  Conserved En.    Temperature
   -7.80010e+05    1.38510e+05   -6.41500e+05    2.81627e+07    3.01634e+02
 Pres. DC (bar) Pressure (bar)   Constr. rmsd
   -2.20147e+02   -4.20207e+01    0.00000e+00

           Step           Time
      392340000   784680.00000

   Energies (kJ/mol)
        G96Bond       G96Angle    Proper Dih.  Improper Dih.          LJ-14
    2.31873e+03    3.81847e+03    2.81007e+03    1.15190e+03   -3.17988e+02
     Coulomb-14        LJ (SR)  Disper. corr.   Coulomb (SR)   Coul. recip.
    2.84165e+04    1.23516e+05   -7.48030e+03   -9.39753e+05    5.24759e+03
      Potential    Kinetic En.   Total Energy  Conserved En.    Temperature
   -7.80272e+05    1.38572e+05   -6.41700e+05    2.81630e+07    3.01769e+02
 Pres. DC (bar) Pressure (bar)   Constr. rmsd
   -2.21801e+02    1.59456e+02    0.00000e+00

Writing checkpoint, step 392343600 at Sun Aug 25 15:31:44 2024


           Step           Time
      392345000   784690.00000

   Energies (kJ/mol)
        G96Bond       G96Angle    Proper Dih.  Improper Dih.          LJ-14
    2.40669e+03    3.68966e+03    2.87390e+03    1.13362e+03   -3.41836e+02
     Coulomb-14        LJ (SR)  Disper. corr.   Coulomb (SR)   Coul. recip.
    2.83351e+04    1.25154e+05   -7.46216e+03   -9.41287e+05    5.06227e+03
      Potential    Kinetic En.   Total Energy  Conserved En.    Temperature
   -7.80436e+05    1.36928e+05   -6.43508e+05    2.81634e+07    2.98189e+02
 Pres. DC (bar) Pressure (bar)   Constr. rmsd
   -2.20728e+02    1.30379e+02    0.00000e+00

           Step           Time
      392350000   784700.00000

   Energies (kJ/mol)
        G96Bond       G96Angle    Proper Dih.  Improper Dih.          LJ-14
    2.32391e+03    3.88096e+03    2.72862e+03    1.04983e+03   -3.28267e+02
     Coulomb-14        LJ (SR)  Disper. corr.   Coulomb (SR)   Coul. recip.
    2.84527e+04    1.24045e+05   -7.45697e+03   -9.41009e+05    5.20156e+03
      Potential    Kinetic En.   Total Energy  Conserved En.    Temperature
   -7.81112e+05    1.37081e+05   -6.44030e+05    2.81637e+07    2.98522e+02
 Pres. DC (bar) Pressure (bar)   Constr. rmsd
   -2.20421e+02   -1.58282e+01    0.00000e+00

           Step           Time
      392355000   784710.00000

   Energies (kJ/mol)
        G96Bond       G96Angle    Proper Dih.  Improper Dih.          LJ-14
    2.38006e+03    3.68577e+03    2.76842e+03    1.13225e+03   -2.90144e+02
     Coulomb-14        LJ (SR)  Disper. corr.   Coulomb (SR)   Coul. recip.
    2.84075e+04    1.23718e+05   -7.49564e+03   -9.41193e+05    5.12671e+03
      Potential    Kinetic En.   Total Energy  Conserved En.    Temperature
   -7.81760e+05    1.36526e+05   -6.45234e+05    2.81643e+07    2.97313e+02
 Pres. DC (bar) Pressure (bar)   Constr. rmsd
   -2.22710e+02   -3.44376e+01    0.00000e+00

           Step           Time
      392360000   784720.00000

   Energies (kJ/mol)
        G96Bond       G96Angle    Proper Dih.  Improper Dih.          LJ-14
    2.31576e+03    3.83441e+03    2.78968e+03    1.16599e+03   -3.90868e+02
     Coulomb-14        LJ (SR)  Disper. corr.   Coulomb (SR)   Coul. recip.
    2.82140e+04    1.22462e+05   -7.43524e+03   -9.38607e+05    5.22975e+03
      Potential    Kinetic En.   Total Energy  Conserved En.    Temperature
   -7.80421e+05    1.37028e+05   -6.43393e+05    2.81645e+07    2.98407e+02
 Pres. DC (bar) Pressure (bar)   Constr. rmsd
   -2.19140e+02   -2.59517e+02    0.00000e+00

           Step           Time
      392365000   784730.00000

   Energies (kJ/mol)
        G96Bond       G96Angle    Proper Dih.  Improper Dih.          LJ-14
    2.42613e+03    3.61912e+03    2.79497e+03    1.11635e+03   -3.05478e+02
     Coulomb-14        LJ (SR)  Disper. corr.   Coulomb (SR)   Coul. recip.
    2.84262e+04    1.24551e+05   -7.47335e+03   -9.40568e+05    5.22673e+03
      Potential    Kinetic En.   Total Energy  Conserved En.    Temperature
   -7.80186e+05    1.37613e+05   -6.42573e+05    2.81647e+07    2.99680e+02
 Pres. DC (bar) Pressure (bar)   Constr. rmsd
   -2.21389e+02    7.70536e+01    0.00000e+00

           Step           Time
      392370000   784740.00000

   Energies (kJ/mol)
        G96Bond       G96Angle    Proper Dih.  Improper Dih.          LJ-14
    2.37284e+03    3.50944e+03    2.74894e+03    1.08604e+03   -2.68225e+02
     Coulomb-14        LJ (SR)  Disper. corr.   Coulomb (SR)   Coul. recip.
    2.86556e+04    1.24289e+05   -7.44406e+03   -9.42695e+05    5.26655e+03
      Potential    Kinetic En.   Total Energy  Conserved En.    Temperature
   -7.82479e+05    1.37353e+05   -6.45126e+05    2.81651e+07    2.99113e+02
 Pres. DC (bar) Pressure (bar)   Constr. rmsd
   -2.19660e+02   -7.77159e+01    0.00000e+00

           Step           Time
      392375000   784750.00000

   Energies (kJ/mol)
        G96Bond       G96Angle    Proper Dih.  Improper Dih.          LJ-14
    2.37650e+03    3.72113e+03    2.74590e+03    1.14913e+03   -3.02181e+02
     Coulomb-14        LJ (SR)  Disper. corr.   Coulomb (SR)   Coul. recip.
    2.85516e+04    1.23119e+05   -7.47510e+03   -9.41397e+05    5.18889e+03
      Potential    Kinetic En.   Total Energy  Conserved En.    Temperature
   -7.82322e+05    1.39221e+05   -6.43101e+05    2.81654e+07    3.03182e+02
 Pres. DC (bar) Pressure (bar)   Constr. rmsd
   -2.21493e+02   -1.32980e+02    0.00000e+00

           Step           Time
      392380000   784760.00000

   Energies (kJ/mol)
        G96Bond       G96Angle    Proper Dih.  Improper Dih.          LJ-14
    2.32952e+03    3.59213e+03    2.66672e+03    1.11543e+03   -3.46206e+02
     Coulomb-14        LJ (SR)  Disper. corr.   Coulomb (SR)   Coul. recip.
    2.86801e+04    1.23694e+05   -7.45749e+03   -9.41339e+05    5.12240e+03
      Potential    Kinetic En.   Total Energy  Conserved En.    Temperature
   -7.81942e+05    1.38118e+05   -6.43824e+05    2.81659e+07    3.00779e+02
 Pres. DC (bar) Pressure (bar)   Constr. rmsd
   -2.20452e+02   -1.93648e+01    0.00000e+00

           Step           Time
      392385000   784770.00000

   Energies (kJ/mol)
        G96Bond       G96Angle    Proper Dih.  Improper Dih.          LJ-14
    2.47447e+03    3.58549e+03    2.80216e+03    1.04620e+03   -3.03947e+02
     Coulomb-14        LJ (SR)  Disper. corr.   Coulomb (SR)   Coul. recip.
    2.82505e+04    1.24409e+05   -7.45915e+03   -9.41147e+05    5.17520e+03
      Potential    Kinetic En.   Total Energy  Conserved En.    Temperature
   -7.81167e+05    1.38526e+05   -6.42642e+05    2.81664e+07    3.01668e+02
 Pres. DC (bar) Pressure (bar)   Constr. rmsd
   -2.20550e+02    1.10788e+00    0.00000e+00

           Step           Time
      392390000   784780.00000

   Energies (kJ/mol)
        G96Bond       G96Angle    Proper Dih.  Improper Dih.          LJ-14
    2.33937e+03    3.88155e+03    2.70732e+03    1.03586e+03   -3.10310e+02
     Coulomb-14        LJ (SR)  Disper. corr.   Coulomb (SR)   Coul. recip.
    2.85350e+04    1.23713e+05   -7.46034e+03   -9.39301e+05    5.28792e+03
      Potential    Kinetic En.   Total Energy  Conserved En.    Temperature
   -7.79571e+05    1.37618e+05   -6.41953e+05    2.81666e+07    2.99691e+02
 Pres. DC (bar) Pressure (bar)   Constr. rmsd
   -2.20621e+02    1.25761e+01    0.00000e+00

           Step           Time
      392395000   784790.00000

   Energies (kJ/mol)
        G96Bond       G96Angle    Proper Dih.  Improper Dih.          LJ-14
    2.32271e+03    3.70260e+03    2.68605e+03    1.08420e+03   -2.55346e+02
     Coulomb-14        LJ (SR)  Disper. corr.   Coulomb (SR)   Coul. recip.
    2.85870e+04    1.21540e+05   -7.43835e+03   -9.37898e+05    5.18560e+03
      Potential    Kinetic En.   Total Energy  Conserved En.    Temperature
   -7.80483e+05    1.36908e+05   -6.43576e+05    2.81671e+07    2.98144e+02
 Pres. DC (bar) Pressure (bar)   Constr. rmsd
   -2.19323e+02   -1.85975e+02    0.00000e+00

           Step           Time
      392400000   784800.00000

   Energies (kJ/mol)
        G96Bond       G96Angle    Proper Dih.  Improper Dih.          LJ-14
    2.22121e+03    3.74590e+03    2.68207e+03    1.09816e+03   -2.51013e+02
     Coulomb-14        LJ (SR)  Disper. corr.   Coulomb (SR)   Coul. recip.
    2.86555e+04    1.24979e+05   -7.44868e+03   -9.41181e+05    5.19584e+03
      Potential    Kinetic En.   Total Energy  Conserved En.    Temperature
   -7.80302e+05    1.37481e+05   -6.42822e+05    2.81674e+07    2.99392e+02
 Pres. DC (bar) Pressure (bar)   Constr. rmsd
   -2.19932e+02    2.70608e+02    0.00000e+00

           Step           Time
      392405000   784810.00000

   Energies (kJ/mol)
        G96Bond       G96Angle    Proper Dih.  Improper Dih.          LJ-14
    2.18750e+03    3.72437e+03    2.79663e+03    1.05332e+03   -2.75201e+02
     Coulomb-14        LJ (SR)  Disper. corr.   Coulomb (SR)   Coul. recip.
    2.84915e+04    1.22499e+05   -7.40391e+03   -9.39004e+05    5.17407e+03
      Potential    Kinetic En.   Total Energy  Conserved En.    Temperature
   -7.80758e+05    1.38017e+05   -6.42740e+05    2.81676e+07    3.00561e+02
 Pres. DC (bar) Pressure (bar)   Constr. rmsd
   -2.17299e+02   -2.16211e+02    0.00000e+00

           Step           Time
      392410000   784820.00000

   Energies (kJ/mol)
        G96Bond       G96Angle    Proper Dih.  Improper Dih.          LJ-14
    2.32308e+03    3.69894e+03    2.81464e+03    1.20508e+03   -2.97619e+02
     Coulomb-14        LJ (SR)  Disper. corr.   Coulomb (SR)   Coul. recip.
    2.84189e+04    1.23621e+05   -7.40006e+03   -9.38997e+05    5.25581e+03
      Potential    Kinetic En.   Total Energy  Conserved En.    Temperature
   -7.79356e+05    1.38273e+05   -6.41083e+05    2.81680e+07    3.01118e+02
 Pres. DC (bar) Pressure (bar)   Constr. rmsd
   -2.17074e+02   -1.78214e+02    0.00000e+00

           Step           Time
      392415000   784830.00000

   Energies (kJ/mol)
        G96Bond       G96Angle    Proper Dih.  Improper Dih.          LJ-14
    2.31103e+03    3.72920e+03    2.77651e+03    1.07670e+03   -2.68398e+02
     Coulomb-14        LJ (SR)  Disper. corr.   Coulomb (SR)   Coul. recip.
    2.83912e+04    1.22865e+05   -7.47099e+03   -9.39794e+05    5.12308e+03
      Potential    Kinetic En.   Total Energy  Conserved En.    Temperature
   -7.81261e+05    1.37568e+05   -6.43693e+05    2.81683e+07    2.99583e+02
 Pres. DC (bar) Pressure (bar)   Constr. rmsd
   -2.21250e+02   -6.12079e+01    0.00000e+00

           Step           Time
      392420000   784840.00000

   Energies (kJ/mol)
        G96Bond       G96Angle    Proper Dih.  Improper Dih.          LJ-14
    2.40301e+03    3.64833e+03    2.72008e+03    1.12063e+03   -1.90771e+02
     Coulomb-14        LJ (SR)  Disper. corr.   Coulomb (SR)   Coul. recip.
    2.85990e+04    1.25138e+05   -7.43104e+03   -9.41229e+05    5.29917e+03
      Potential    Kinetic En.   Total Energy  Conserved En.    Temperature
   -7.79923e+05    1.38653e+05   -6.41270e+05    2.81687e+07    3.01944e+02
 Pres. DC (bar) Pressure (bar)   Constr. rmsd
   -2.18893e+02    1.18789e+02    0.00000e+00

           Step           Time
      392425000   784850.00000

   Energies (kJ/mol)
        G96Bond       G96Angle    Proper Dih.  Improper Dih.          LJ-14
    2.27651e+03    3.67050e+03    2.69468e+03    1.08037e+03   -2.97415e+02
     Coulomb-14        LJ (SR)  Disper. corr.   Coulomb (SR)   Coul. recip.
    2.85055e+04    1.23287e+05   -7.43868e+03   -9.40780e+05    5.22317e+03
      Potential    Kinetic En.   Total Energy  Conserved En.    Temperature
   -7.81778e+05    1.37421e+05   -6.44357e+05    2.81690e+07    2.99262e+02
 Pres. DC (bar) Pressure (bar)   Constr. rmsd
   -2.19343e+02   -9.31929e+01    0.00000e+00

           Step           Time
      392430000   784860.00000

   Energies (kJ/mol)
        G96Bond       G96Angle    Proper Dih.  Improper Dih.          LJ-14
    2.24017e+03    3.71567e+03    2.78027e+03    1.07236e+03   -3.06643e+02
     Coulomb-14        LJ (SR)  Disper. corr.   Coulomb (SR)   Coul. recip.
    2.84608e+04    1.24294e+05   -7.48455e+03   -9.41071e+05    5.17927e+03
      Potential    Kinetic En.   Total Energy  Conserved En.    Temperature
   -7.81119e+05    1.38008e+05   -6.43111e+05    2.81694e+07    3.00540e+02
 Pres. DC (bar) Pressure (bar)   Constr. rmsd
   -2.22053e+02    1.10182e+02    0.00000e+00

           Step           Time
      392435000   784870.00000

   Energies (kJ/mol)
        G96Bond       G96Angle    Proper Dih.  Improper Dih.          LJ-14
    2.52594e+03    3.94594e+03    2.69407e+03    1.15980e+03   -2.74730e+02
     Coulomb-14        LJ (SR)  Disper. corr.   Coulomb (SR)   Coul. recip.
    2.82881e+04    1.25096e+05   -7.46356e+03   -9.41406e+05    5.20091e+03
      Potential    Kinetic En.   Total Energy  Conserved En.    Temperature
   -7.80233e+05    1.38339e+05   -6.41894e+05    2.81695e+07    3.01261e+02
 Pres. DC (bar) Pressure (bar)   Constr. rmsd
   -2.20811e+02    1.18374e+02    0.00000e+00

           Step           Time
      392440000   784880.00000

   Energies (kJ/mol)
        G96Bond       G96Angle    Proper Dih.  Improper Dih.          LJ-14
    2.34337e+03    3.65389e+03    2.79980e+03    1.03530e+03   -2.90078e+02
     Coulomb-14        LJ (SR)  Disper. corr.   Coulomb (SR)   Coul. recip.
    2.85081e+04    1.23007e+05   -7.44716e+03   -9.40282e+05    5.18276e+03
      Potential    Kinetic En.   Total Energy  Conserved En.    Temperature
   -7.81489e+05    1.36810e+05   -6.44679e+05    2.81697e+07    2.97931e+02
 Pres. DC (bar) Pressure (bar)   Constr. rmsd
   -2.19842e+02   -1.44728e+02    0.00000e+00

           Step           Time
      392445000   784890.00000

   Energies (kJ/mol)
        G96Bond       G96Angle    Proper Dih.  Improper Dih.          LJ-14
    2.39605e+03    3.72240e+03    2.82437e+03    1.14347e+03   -3.12549e+02
     Coulomb-14        LJ (SR)  Disper. corr.   Coulomb (SR)   Coul. recip.
    2.82082e+04    1.23961e+05   -7.43766e+03   -9.39879e+05    5.24033e+03
      Potential    Kinetic En.   Total Energy  Conserved En.    Temperature
   -7.80134e+05    1.37569e+05   -6.42565e+05    2.81702e+07    2.99583e+02
 Pres. DC (bar) Pressure (bar)   Constr. rmsd
   -2.19283e+02   -3.57254e+01    0.00000e+00

           Step           Time
      392450000   784900.00000

   Energies (kJ/mol)
        G96Bond       G96Angle    Proper Dih.  Improper Dih.          LJ-14
    2.22061e+03    3.73078e+03    2.76677e+03    1.12290e+03   -2.49104e+02
     Coulomb-14        LJ (SR)  Disper. corr.   Coulomb (SR)   Coul. recip.
    2.84700e+04    1.23570e+05   -7.47009e+03   -9.41609e+05    5.21213e+03
      Potential    Kinetic En.   Total Energy  Conserved En.    Temperature
   -7.82235e+05    1.37184e+05   -6.45052e+05    2.81704e+07    2.98745e+02
 Pres. DC (bar) Pressure (bar)   Constr. rmsd
   -2.21196e+02    4.83133e+01    0.00000e+00

           Step           Time
      392455000   784910.00000

   Energies (kJ/mol)
        G96Bond       G96Angle    Proper Dih.  Improper Dih.          LJ-14
    2.46609e+03    3.65145e+03    2.75279e+03    1.07794e+03   -2.71769e+02
     Coulomb-14        LJ (SR)  Disper. corr.   Coulomb (SR)   Coul. recip.
    2.82479e+04    1.22892e+05   -7.44361e+03   -9.39103e+05    5.27498e+03
      Potential    Kinetic En.   Total Energy  Conserved En.    Temperature
   -7.80455e+05    1.37663e+05   -6.42792e+05    2.81706e+07    2.99790e+02
 Pres. DC (bar) Pressure (bar)   Constr. rmsd
   -2.19633e+02   -1.22770e+02    0.00000e+00

           Step           Time
      392460000   784920.00000

   Energies (kJ/mol)
        G96Bond       G96Angle    Proper Dih.  Improper Dih.          LJ-14
    2.22266e+03    3.74742e+03    2.64178e+03    1.10472e+03   -3.07256e+02
     Coulomb-14        LJ (SR)  Disper. corr.   Coulomb (SR)   Coul. recip.
    2.82677e+04    1.25250e+05   -7.49378e+03   -9.42454e+05    5.26914e+03
      Potential    Kinetic En.   Total Energy  Conserved En.    Temperature
   -7.81751e+05    1.37939e+05   -6.43812e+05    2.81714e+07    3.00389e+02
 Pres. DC (bar) Pressure (bar)   Constr. rmsd
   -2.22600e+02    2.09490e+02    0.00000e+00

           Step           Time
      392465000   784930.00000

   Energies (kJ/mol)
        G96Bond       G96Angle    Proper Dih.  Improper Dih.          LJ-14
    2.31602e+03    3.90171e+03    2.64744e+03    1.11813e+03   -3.17074e+02
     Coulomb-14        LJ (SR)  Disper. corr.   Coulomb (SR)   Coul. recip.
    2.82439e+04    1.23172e+05   -7.49850e+03   -9.40095e+05    5.19758e+03
      Potential    Kinetic En.   Total Energy  Conserved En.    Temperature
   -7.81314e+05    1.38040e+05   -6.43274e+05    2.81719e+07    3.00610e+02
 Pres. DC (bar) Pressure (bar)   Constr. rmsd
   -2.22880e+02   -5.71199e+01    0.00000e+00

           Step           Time
      392470000   784940.00000

   Energies (kJ/mol)
        G96Bond       G96Angle    Proper Dih.  Improper Dih.          LJ-14
    2.29209e+03    3.70109e+03    2.74286e+03    1.08738e+03   -3.39595e+02
     Coulomb-14        LJ (SR)  Disper. corr.   Coulomb (SR)   Coul. recip.
    2.82426e+04    1.22762e+05   -7.38487e+03   -9.37884e+05    5.41017e+03
      Potential    Kinetic En.   Total Energy  Conserved En.    Temperature
   -7.79370e+05    1.36987e+05   -6.42384e+05    2.81722e+07    2.98316e+02
 Pres. DC (bar) Pressure (bar)   Constr. rmsd
   -2.16185e+02   -3.13994e+02    0.00000e+00

           Step           Time
      392475000   784950.00000

   Energies (kJ/mol)
        G96Bond       G96Angle    Proper Dih.  Improper Dih.          LJ-14
    2.44834e+03    3.60368e+03    2.75419e+03    1.07376e+03   -3.32192e+02
     Coulomb-14        LJ (SR)  Disper. corr.   Coulomb (SR)   Coul. recip.
    2.83952e+04    1.25290e+05   -7.51473e+03   -9.43713e+05    5.27293e+03
      Potential    Kinetic En.   Total Energy  Conserved En.    Temperature
   -7.82722e+05    1.37839e+05   -6.44883e+05    2.81731e+07    3.00173e+02
 Pres. DC (bar) Pressure (bar)   Constr. rmsd
   -2.23845e+02    1.85521e+02    0.00000e+00

           Step           Time
      392480000   784960.00000

   Energies (kJ/mol)
        G96Bond       G96Angle    Proper Dih.  Improper Dih.          LJ-14
    2.46042e+03    3.80670e+03    2.74539e+03    1.07210e+03   -2.96645e+02
     Coulomb-14        LJ (SR)  Disper. corr.   Coulomb (SR)   Coul. recip.
    2.83253e+04    1.23439e+05   -7.45410e+03   -9.41189e+05    5.24930e+03
      Potential    Kinetic En.   Total Energy  Conserved En.    Temperature
   -7.81842e+05    1.37600e+05   -6.44242e+05    2.81733e+07    2.99651e+02
 Pres. DC (bar) Pressure (bar)   Constr. rmsd
   -2.20252e+02    7.72955e+00    0.00000e+00

           Step           Time
      392485000   784970.00000

   Energies (kJ/mol)
        G96Bond       G96Angle    Proper Dih.  Improper Dih.          LJ-14
    2.40273e+03    3.75456e+03    2.74491e+03    1.01486e+03   -3.14699e+02
     Coulomb-14        LJ (SR)  Disper. corr.   Coulomb (SR)   Coul. recip.
    2.83766e+04    1.24940e+05   -7.51673e+03   -9.42715e+05    5.10593e+03
      Potential    Kinetic En.   Total Energy  Conserved En.    Temperature
   -7.82206e+05    1.37240e+05   -6.44966e+05    2.81735e+07    2.98868e+02
 Pres. DC (bar) Pressure (bar)   Constr. rmsd
   -2.23964e+02    1.70935e+02    0.00000e+00

           Step           Time
      392490000   784980.00000

   Energies (kJ/mol)
        G96Bond       G96Angle    Proper Dih.  Improper Dih.          LJ-14
    2.44843e+03    3.76821e+03    2.78222e+03    1.08569e+03   -2.48791e+02
     Coulomb-14        LJ (SR)  Disper. corr.   Coulomb (SR)   Coul. recip.
    2.81807e+04    1.27054e+05   -7.52229e+03   -9.44970e+05    5.12588e+03
      Potential    Kinetic En.   Total Energy  Conserved En.    Temperature
   -7.82296e+05    1.37998e+05   -6.44298e+05    2.81740e+07    3.00519e+02
 Pres. DC (bar) Pressure (bar)   Constr. rmsd
   -2.24295e+02    3.39719e+02    0.00000e+00

           Step           Time
      392495000   784990.00000

   Energies (kJ/mol)
        G96Bond       G96Angle    Proper Dih.  Improper Dih.          LJ-14
    2.43203e+03    3.79030e+03    2.68480e+03    1.04239e+03   -3.04292e+02
     Coulomb-14        LJ (SR)  Disper. corr.   Coulomb (SR)   Coul. recip.
    2.83202e+04    1.25203e+05   -7.52030e+03   -9.42515e+05    5.20231e+03
      Potential    Kinetic En.   Total Energy  Conserved En.    Temperature
   -7.81664e+05    1.37840e+05   -6.43824e+05    2.81744e+07    3.00175e+02
 Pres. DC (bar) Pressure (bar)   Constr. rmsd
   -2.24176e+02    2.26137e+02    0.00000e+00

           Step           Time
      392500000   785000.00000

   Energies (kJ/mol)
        G96Bond       G96Angle    Proper Dih.  Improper Dih.          LJ-14
    2.43749e+03    3.61135e+03    2.69369e+03    1.09285e+03   -3.18507e+02
     Coulomb-14        LJ (SR)  Disper. corr.   Coulomb (SR)   Coul. recip.
    2.84540e+04    1.25612e+05   -7.51951e+03   -9.43064e+05    5.14784e+03
      Potential    Kinetic En.   Total Energy  Conserved En.    Temperature
   -7.81853e+05    1.36610e+05   -6.45243e+05    2.81752e+07    2.97496e+02
 Pres. DC (bar) Pressure (bar)   Constr. rmsd
   -2.24129e+02    2.40843e+02    0.00000e+00

           Step           Time
      392505000   785010.00000

   Energies (kJ/mol)
        G96Bond       G96Angle    Proper Dih.  Improper Dih.          LJ-14
    2.28986e+03    3.70773e+03    2.81210e+03    1.08524e+03   -2.73068e+02
     Coulomb-14        LJ (SR)  Disper. corr.   Coulomb (SR)   Coul. recip.
    2.84908e+04    1.24998e+05   -7.50624e+03   -9.41725e+05    5.27086e+03
      Potential    Kinetic En.   Total Energy  Conserved En.    Temperature
   -7.80849e+05    1.36723e+05   -6.44126e+05    2.81759e+07    2.97743e+02
 Pres. DC (bar) Pressure (bar)   Constr. rmsd
   -2.23340e+02    2.73479e+02    0.00000e+00

           Step           Time
      392510000   785020.00000

   Energies (kJ/mol)
        G96Bond       G96Angle    Proper Dih.  Improper Dih.          LJ-14
    2.32387e+03    3.71406e+03    2.75050e+03    1.06109e+03   -2.91185e+02
     Coulomb-14        LJ (SR)  Disper. corr.   Coulomb (SR)   Coul. recip.
    2.85508e+04    1.24554e+05   -7.49317e+03   -9.42422e+05    5.26776e+03
      Potential    Kinetic En.   Total Energy  Conserved En.    Temperature
   -7.81985e+05    1.38023e+05   -6.43962e+05    2.81761e+07    3.00573e+02
 Pres. DC (bar) Pressure (bar)   Constr. rmsd
   -2.22564e+02    8.11050e+01    0.00000e+00

           Step           Time
      392515000   785030.00000

   Energies (kJ/mol)
        G96Bond       G96Angle    Proper Dih.  Improper Dih.          LJ-14
    2.35623e+03    3.65569e+03    2.75210e+03    1.08852e+03   -3.12516e+02
     Coulomb-14        LJ (SR)  Disper. corr.   Coulomb (SR)   Coul. recip.
    2.83737e+04    1.22148e+05   -7.40441e+03   -9.37759e+05    5.29432e+03
      Potential    Kinetic En.   Total Energy  Conserved En.    Temperature
   -7.79808e+05    1.37600e+05   -6.42208e+05    2.81765e+07    2.99652e+02
 Pres. DC (bar) Pressure (bar)   Constr. rmsd
   -2.17329e+02   -3.19788e+02    0.00000e+00

           Step           Time
      392520000   785040.00000

   Energies (kJ/mol)
        G96Bond       G96Angle    Proper Dih.  Improper Dih.          LJ-14
    2.30004e+03    3.71090e+03    2.79461e+03    1.13695e+03   -2.91715e+02
     Coulomb-14        LJ (SR)  Disper. corr.   Coulomb (SR)   Coul. recip.
    2.82351e+04    1.22527e+05   -7.42185e+03   -9.37668e+05    5.29491e+03
      Potential    Kinetic En.   Total Energy  Conserved En.    Temperature
   -7.79382e+05    1.38267e+05   -6.41115e+05    2.81768e+07    3.01105e+02
 Pres. DC (bar) Pressure (bar)   Constr. rmsd
   -2.18352e+02   -1.33844e+02    0.00000e+00

           Step           Time
      392525000   785050.00000

   Energies (kJ/mol)
        G96Bond       G96Angle    Proper Dih.  Improper Dih.          LJ-14
    2.37567e+03    3.72633e+03    2.80630e+03    1.17779e+03   -3.27723e+02
     Coulomb-14        LJ (SR)  Disper. corr.   Coulomb (SR)   Coul. recip.
    2.83987e+04    1.23543e+05   -7.48116e+03   -9.41105e+05    5.09953e+03
      Potential    Kinetic En.   Total Energy  Conserved En.    Temperature
   -7.81786e+05    1.37843e+05   -6.43942e+05    2.81770e+07    3.00182e+02
 Pres. DC (bar) Pressure (bar)   Constr. rmsd
   -2.21852e+02   -6.27698e+00    0.00000e+00

           Step           Time
      392530000   785060.00000

   Energies (kJ/mol)
        G96Bond       G96Angle    Proper Dih.  Improper Dih.          LJ-14
    2.39406e+03    3.83563e+03    2.76432e+03    1.23882e+03   -2.89351e+02
     Coulomb-14        LJ (SR)  Disper. corr.   Coulomb (SR)   Coul. recip.
    2.83117e+04    1.21553e+05   -7.46068e+03   -9.37204e+05    5.17209e+03
      Potential    Kinetic En.   Total Energy  Conserved En.    Temperature
   -7.79684e+05    1.38663e+05   -6.41021e+05    2.81773e+07    3.01967e+02
 Pres. DC (bar) Pressure (bar)   Constr. rmsd
   -2.20640e+02   -1.65907e+02    0.00000e+00

           Step           Time
      392535000   785070.00000

   Energies (kJ/mol)
        G96Bond       G96Angle    Proper Dih.  Improper Dih.          LJ-14
    2.46278e+03    3.73660e+03    2.73971e+03    1.04087e+03   -3.50421e+02
     Coulomb-14        LJ (SR)  Disper. corr.   Coulomb (SR)   Coul. recip.
    2.83598e+04    1.25571e+05   -7.44609e+03   -9.43862e+05    5.21505e+03
      Potential    Kinetic En.   Total Energy  Conserved En.    Temperature
   -7.82533e+05    1.37891e+05   -6.44641e+05    2.81783e+07    3.00286e+02
 Pres. DC (bar) Pressure (bar)   Constr. rmsd
   -2.19779e+02    1.27824e+01    0.00000e+00

           Step           Time
      392540000   785080.00000

   Energies (kJ/mol)
        G96Bond       G96Angle    Proper Dih.  Improper Dih.          LJ-14
    2.39505e+03    3.74960e+03    2.76712e+03    1.06285e+03   -2.18222e+02
     Coulomb-14        LJ (SR)  Disper. corr.   Coulomb (SR)   Coul. recip.
    2.83752e+04    1.24419e+05   -7.49337e+03   -9.41251e+05    5.20076e+03
      Potential    Kinetic En.   Total Energy  Conserved En.    Temperature
   -7.80992e+05    1.38609e+05   -6.42383e+05    2.81786e+07    3.01850e+02
 Pres. DC (bar) Pressure (bar)   Constr. rmsd
   -2.22576e+02    1.41427e+02    0.00000e+00

           Step           Time
      392545000   785090.00000

   Energies (kJ/mol)
        G96Bond       G96Angle    Proper Dih.  Improper Dih.          LJ-14
    2.28398e+03    3.76634e+03    2.64149e+03    1.10365e+03   -2.83884e+02
     Coulomb-14        LJ (SR)  Disper. corr.   Coulomb (SR)   Coul. recip.
    2.83248e+04    1.23734e+05   -7.46849e+03   -9.40692e+05    5.15015e+03
      Potential    Kinetic En.   Total Energy  Conserved En.    Temperature
   -7.81440e+05    1.36791e+05   -6.44649e+05    2.81788e+07    2.97890e+02
 Pres. DC (bar) Pressure (bar)   Constr. rmsd
   -2.21102e+02   -7.67623e+00    0.00000e+00

           Step           Time
      392550000   785100.00000

   Energies (kJ/mol)
        G96Bond       G96Angle    Proper Dih.  Improper Dih.          LJ-14
    2.42335e+03    3.97543e+03    2.73841e+03    1.12575e+03   -3.24255e+02
     Coulomb-14        LJ (SR)  Disper. corr.   Coulomb (SR)   Coul. recip.
    2.83949e+04    1.24684e+05   -7.46204e+03   -9.42217e+05    5.28568e+03
      Potential    Kinetic En.   Total Energy  Conserved En.    Temperature
   -7.81376e+05    1.38808e+05   -6.42568e+05    2.81790e+07    3.02282e+02
 Pres. DC (bar) Pressure (bar)   Constr. rmsd
   -2.20720e+02    7.59850e+01    0.00000e+00

           Step           Time
      392555000   785110.00000

   Energies (kJ/mol)
        G96Bond       G96Angle    Proper Dih.  Improper Dih.          LJ-14
    2.28685e+03    3.67516e+03    2.75309e+03    1.12390e+03   -2.94352e+02
     Coulomb-14        LJ (SR)  Disper. corr.   Coulomb (SR)   Coul. recip.
    2.85472e+04    1.23245e+05   -7.42500e+03   -9.39769e+05    5.13849e+03
      Potential    Kinetic En.   Total Energy  Conserved En.    Temperature
   -7.80719e+05    1.38145e+05   -6.42574e+05    2.81793e+07    3.00839e+02
 Pres. DC (bar) Pressure (bar)   Constr. rmsd
   -2.18538e+02   -8.08464e+01    0.00000e+00

           Step           Time
      392560000   785120.00000

   Energies (kJ/mol)
        G96Bond       G96Angle    Proper Dih.  Improper Dih.          LJ-14
    2.40721e+03    3.83174e+03    2.70646e+03    1.09399e+03   -3.30152e+02
     Coulomb-14        LJ (SR)  Disper. corr.   Coulomb (SR)   Coul. recip.
    2.83491e+04    1.23521e+05   -7.43050e+03   -9.39555e+05    5.09346e+03
      Potential    Kinetic En.   Total Energy  Conserved En.    Temperature
   -7.80312e+05    1.38051e+05   -6.42261e+05    2.81798e+07    3.00635e+02
 Pres. DC (bar) Pressure (bar)   Constr. rmsd
   -2.18861e+02   -2.16949e+02    0.00000e+00

           Step           Time
      392565000   785130.00000

   Energies (kJ/mol)
        G96Bond       G96Angle    Proper Dih.  Improper Dih.          LJ-14
    2.43710e+03    3.69659e+03    2.76727e+03    1.08756e+03   -2.68964e+02
     Coulomb-14        LJ (SR)  Disper. corr.   Coulomb (SR)   Coul. recip.
    2.82709e+04    1.23704e+05   -7.46397e+03   -9.39946e+05    5.25119e+03
      Potential    Kinetic En.   Total Energy  Conserved En.    Temperature
   -7.80464e+05    1.36737e+05   -6.43728e+05    2.81801e+07    2.97772e+02
 Pres. DC (bar) Pressure (bar)   Constr. rmsd
   -2.20835e+02   -1.62599e+01    0.00000e+00

           Step           Time
      392570000   785140.00000

   Energies (kJ/mol)
        G96Bond       G96Angle    Proper Dih.  Improper Dih.          LJ-14
    2.32969e+03    3.65555e+03    2.64806e+03    1.02691e+03   -2.46335e+02
     Coulomb-14        LJ (SR)  Disper. corr.   Coulomb (SR)   Coul. recip.
    2.84377e+04    1.24451e+05   -7.45951e+03   -9.41807e+05    5.21268e+03
      Potential    Kinetic En.   Total Energy  Conserved En.    Temperature
   -7.81752e+05    1.37496e+05   -6.44256e+05    2.81805e+07    2.99426e+02
 Pres. DC (bar) Pressure (bar)   Constr. rmsd
   -2.20571e+02   -4.92124e+01    0.00000e+00

           Step           Time
      392575000   785150.00000

   Energies (kJ/mol)
        G96Bond       G96Angle    Proper Dih.  Improper Dih.          LJ-14
    2.28083e+03    3.62486e+03    2.69910e+03    1.12654e+03   -2.28385e+02
     Coulomb-14        LJ (SR)  Disper. corr.   Coulomb (SR)   Coul. recip.
    2.86574e+04    1.24570e+05   -7.47001e+03   -9.42849e+05    5.17982e+03
      Potential    Kinetic En.   Total Energy  Conserved En.    Temperature
   -7.82409e+05    1.37502e+05   -6.44907e+05    2.81808e+07    2.99438e+02
 Pres. DC (bar) Pressure (bar)   Constr. rmsd
   -2.21192e+02    3.67320e+00    0.00000e+00

           Step           Time
      392580000   785160.00000

   Energies (kJ/mol)
        G96Bond       G96Angle    Proper Dih.  Improper Dih.          LJ-14
    2.35030e+03    3.78347e+03    2.71716e+03    1.18322e+03   -2.58643e+02
     Coulomb-14        LJ (SR)  Disper. corr.   Coulomb (SR)   Coul. recip.
    2.82454e+04    1.22976e+05   -7.51552e+03   -9.40210e+05    5.29159e+03
      Potential    Kinetic En.   Total Energy  Conserved En.    Temperature
   -7.81437e+05    1.38038e+05   -6.43399e+05    2.81810e+07    3.00606e+02
 Pres. DC (bar) Pressure (bar)   Constr. rmsd
   -2.23892e+02    2.56678e+01    0.00000e+00

           Step           Time
      392585000   785170.00000

   Energies (kJ/mol)
        G96Bond       G96Angle    Proper Dih.  Improper Dih.          LJ-14
    2.33717e+03    3.72432e+03    2.79286e+03    1.09565e+03   -2.50789e+02
     Coulomb-14        LJ (SR)  Disper. corr.   Coulomb (SR)   Coul. recip.
    2.83773e+04    1.23226e+05   -7.50530e+03   -9.40105e+05    5.22356e+03
      Potential    Kinetic En.   Total Energy  Conserved En.    Temperature
   -7.81084e+05    1.37796e+05   -6.43289e+05    2.81814e+07    3.00078e+02
 Pres. DC (bar) Pressure (bar)   Constr. rmsd
   -2.23284e+02   -1.28334e+01    0.00000e+00

           Step           Time
      392590000   785180.00000

   Energies (kJ/mol)
        G96Bond       G96Angle    Proper Dih.  Improper Dih.          LJ-14
    2.42796e+03    3.78805e+03    2.73981e+03    1.14233e+03   -2.78585e+02
     Coulomb-14        LJ (SR)  Disper. corr.   Coulomb (SR)   Coul. recip.
    2.83270e+04    1.23181e+05   -7.45401e+03   -9.38633e+05    5.38115e+03
      Potential    Kinetic En.   Total Energy  Conserved En.    Temperature
   -7.79378e+05    1.37336e+05   -6.42042e+05    2.81817e+07    2.99078e+02
 Pres. DC (bar) Pressure (bar)   Constr. rmsd
   -2.20247e+02    2.99575e+01    0.00000e+00

           Step           Time
      392595000   785190.00000

   Energies (kJ/mol)
        G96Bond       G96Angle    Proper Dih.  Improper Dih.          LJ-14
    2.35771e+03    3.66028e+03    2.90322e+03    1.12375e+03   -2.79728e+02
     Coulomb-14        LJ (SR)  Disper. corr.   Coulomb (SR)   Coul. recip.
    2.82168e+04    1.25483e+05   -7.47604e+03   -9.42393e+05    5.15374e+03
      Potential    Kinetic En.   Total Energy  Conserved En.    Temperature
   -7.81251e+05    1.37216e+05   -6.44035e+05    2.81818e+07    2.98815e+02
 Pres. DC (bar) Pressure (bar)   Constr. rmsd
   -2.21549e+02    2.90161e+02    0.00000e+00

           Step           Time
      392600000   785200.00000

   Energies (kJ/mol)
        G96Bond       G96Angle    Proper Dih.  Improper Dih.          LJ-14
    2.32434e+03    3.74712e+03    2.73377e+03    1.15050e+03   -2.90552e+02
     Coulomb-14        LJ (SR)  Disper. corr.   Coulomb (SR)   Coul. recip.
    2.82167e+04    1.23435e+05   -7.43217e+03   -9.39822e+05    5.32956e+03
      Potential    Kinetic En.   Total Energy  Conserved En.    Temperature
   -7.80608e+05    1.38314e+05   -6.42294e+05    2.81822e+07    3.01206e+02
 Pres. DC (bar) Pressure (bar)   Constr. rmsd
   -2.18959e+02    1.80482e+01    0.00000e+00

           Step           Time
      392605000   785210.00000

   Energies (kJ/mol)
        G96Bond       G96Angle    Proper Dih.  Improper Dih.          LJ-14
    2.22874e+03    3.86940e+03    2.77420e+03    1.10314e+03   -2.57235e+02
     Coulomb-14        LJ (SR)  Disper. corr.   Coulomb (SR)   Coul. recip.
    2.83243e+04    1.22548e+05   -7.44905e+03   -9.39664e+05    5.25849e+03
      Potential    Kinetic En.   Total Energy  Conserved En.    Temperature
   -7.81264e+05    1.36625e+05   -6.44639e+05    2.81830e+07    2.97528e+02
 Pres. DC (bar) Pressure (bar)   Constr. rmsd
   -2.19954e+02   -1.33099e+02    0.00000e+00

           Step           Time
      392610000   785220.00000

   Energies (kJ/mol)
        G96Bond       G96Angle    Proper Dih.  Improper Dih.          LJ-14
    2.37759e+03    3.63488e+03    2.94832e+03    1.01886e+03   -2.89967e+02
     Coulomb-14        LJ (SR)  Disper. corr.   Coulomb (SR)   Coul. recip.
    2.83759e+04    1.24220e+05   -7.40713e+03   -9.38973e+05    5.39475e+03
      Potential    Kinetic En.   Total Energy  Conserved En.    Temperature
   -7.78700e+05    1.38009e+05   -6.40691e+05    2.81837e+07    3.00543e+02
 Pres. DC (bar) Pressure (bar)   Constr. rmsd
   -2.17488e+02   -1.40990e+02    0.00000e+00

           Step           Time
      392615000   785230.00000

   Energies (kJ/mol)
        G96Bond       G96Angle    Proper Dih.  Improper Dih.          LJ-14
    2.39000e+03    3.73556e+03    2.66783e+03    1.15160e+03   -2.69902e+02
     Coulomb-14        LJ (SR)  Disper. corr.   Coulomb (SR)   Coul. recip.
    2.83702e+04    1.24701e+05   -7.54436e+03   -9.44570e+05    5.18967e+03
      Potential    Kinetic En.   Total Energy  Conserved En.    Temperature
   -7.84179e+05    1.37320e+05   -6.46859e+05    2.81843e+07    2.99041e+02
 Pres. DC (bar) Pressure (bar)   Constr. rmsd
   -2.25611e+02    1.55746e+02    0.00000e+00

           Step           Time
      392620000   785240.00000

   Energies (kJ/mol)
        G96Bond       G96Angle    Proper Dih.  Improper Dih.          LJ-14
    2.22371e+03    3.51363e+03    2.77196e+03    1.10781e+03   -2.54526e+02
     Coulomb-14        LJ (SR)  Disper. corr.   Coulomb (SR)   Coul. recip.
    2.85698e+04    1.24335e+05   -7.48732e+03   -9.42211e+05    5.22697e+03
      Potential    Kinetic En.   Total Energy  Conserved En.    Temperature
   -7.82204e+05    1.38892e+05   -6.43313e+05    2.81847e+07    3.02465e+02
 Pres. DC (bar) Pressure (bar)   Constr. rmsd
   -2.22217e+02    1.18695e+02    0.00000e+00

           Step           Time
      392625000   785250.00000

   Energies (kJ/mol)
        G96Bond       G96Angle    Proper Dih.  Improper Dih.          LJ-14
    2.28266e+03    3.70094e+03    2.68203e+03    1.01532e+03   -2.76996e+02
     Coulomb-14        LJ (SR)  Disper. corr.   Coulomb (SR)   Coul. recip.
    2.84691e+04    1.24867e+05   -7.50823e+03   -9.43606e+05    5.16093e+03
      Potential    Kinetic En.   Total Energy  Conserved En.    Temperature
   -7.83213e+05    1.37438e+05   -6.45775e+05    2.81852e+07    2.99299e+02
 Pres. DC (bar) Pressure (bar)   Constr. rmsd
   -2.23458e+02    1.75541e+02    0.00000e+00

           Step           Time
      392630000   785260.00000

   Energies (kJ/mol)
        G96Bond       G96Angle    Proper Dih.  Improper Dih.          LJ-14
    2.31622e+03    3.59320e+03    2.79834e+03    1.10524e+03   -2.56081e+02
     Coulomb-14        LJ (SR)  Disper. corr.   Coulomb (SR)   Coul. recip.
    2.85109e+04    1.24099e+05   -7.49126e+03   -9.42176e+05    5.17370e+03
      Potential    Kinetic En.   Total Energy  Conserved En.    Temperature
   -7.82327e+05    1.38506e+05   -6.43821e+05    2.81856e+07    3.01625e+02
 Pres. DC (bar) Pressure (bar)   Constr. rmsd
   -2.22450e+02    9.66112e+01    0.00000e+00

           Step           Time
      392635000   785270.00000

   Energies (kJ/mol)
        G96Bond       G96Angle    Proper Dih.  Improper Dih.          LJ-14
    2.36667e+03    3.81032e+03    2.75219e+03    1.09035e+03   -3.32786e+02
     Coulomb-14        LJ (SR)  Disper. corr.   Coulomb (SR)   Coul. recip.
    2.85097e+04    1.22931e+05   -7.45113e+03   -9.39649e+05    5.35989e+03
      Potential    Kinetic En.   Total Energy  Conserved En.    Temperature
   -7.80613e+05    1.37078e+05   -6.43535e+05    2.81861e+07    2.98515e+02
 Pres. DC (bar) Pressure (bar)   Constr. rmsd
   -2.20077e+02   -8.71673e+01    0.00000e+00

           Step           Time
      392640000   785280.00000

   Energies (kJ/mol)
        G96Bond       G96Angle    Proper Dih.  Improper Dih.          LJ-14
    2.37577e+03    3.64849e+03    2.89240e+03    1.04056e+03   -2.72979e+02
     Coulomb-14        LJ (SR)  Disper. corr.   Coulomb (SR)   Coul. recip.
    2.81533e+04    1.24265e+05   -7.41962e+03   -9.41525e+05    5.21388e+03
      Potential    Kinetic En.   Total Energy  Conserved En.    Temperature
   -7.81628e+05    1.38869e+05   -6.42759e+05    2.81865e+07    3.02416e+02
 Pres. DC (bar) Pressure (bar)   Constr. rmsd
   -2.18221e+02    2.32218e+01    0.00000e+00

           Step           Time
      392645000   785290.00000

   Energies (kJ/mol)
        G96Bond       G96Angle    Proper Dih.  Improper Dih.          LJ-14
    2.40487e+03    3.68334e+03    2.68550e+03    1.16523e+03   -2.29112e+02
     Coulomb-14        LJ (SR)  Disper. corr.   Coulomb (SR)   Coul. recip.
    2.84583e+04    1.23931e+05   -7.48378e+03   -9.40922e+05    5.25356e+03
      Potential    Kinetic En.   Total Energy  Conserved En.    Temperature
   -7.81053e+05    1.37796e+05   -6.43256e+05    2.81872e+07    3.00080e+02
 Pres. DC (bar) Pressure (bar)   Constr. rmsd
   -2.22007e+02    6.74765e+01    0.00000e+00

           Step           Time
      392650000   785300.00000

   Energies (kJ/mol)
        G96Bond       G96Angle    Proper Dih.  Improper Dih.          LJ-14
    2.31722e+03    3.66046e+03    2.77391e+03    1.08194e+03   -3.39130e+02
     Coulomb-14        LJ (SR)  Disper. corr.   Coulomb (SR)   Coul. recip.
    2.83377e+04    1.25252e+05   -7.48371e+03   -9.41668e+05    5.18917e+03
      Potential    Kinetic En.   Total Energy  Conserved En.    Temperature
   -7.80879e+05    1.37212e+05   -6.43667e+05    2.81875e+07    2.98807e+02
 Pres. DC (bar) Pressure (bar)   Constr. rmsd
   -2.22003e+02    1.24333e+02    0.00000e+00

           Step           Time
      392655000   785310.00000

   Energies (kJ/mol)
        G96Bond       G96Angle    Proper Dih.  Improper Dih.          LJ-14
    2.25502e+03    3.58773e+03    2.70879e+03    1.12444e+03   -2.34550e+02
     Coulomb-14        LJ (SR)  Disper. corr.   Coulomb (SR)   Coul. recip.
    2.85774e+04    1.25456e+05   -7.47288e+03   -9.42715e+05    5.11070e+03
      Potential    Kinetic En.   Total Energy  Conserved En.    Temperature
   -7.81603e+05    1.38914e+05   -6.42688e+05    2.81881e+07    3.02514e+02
 Pres. DC (bar) Pressure (bar)   Constr. rmsd
   -2.21361e+02    3.00849e+02    0.00000e+00

           Step           Time
      392660000   785320.00000

   Energies (kJ/mol)
        G96Bond       G96Angle    Proper Dih.  Improper Dih.          LJ-14
    2.27490e+03    3.58877e+03    2.80928e+03    1.18254e+03   -2.10942e+02
     Coulomb-14        LJ (SR)  Disper. corr.   Coulomb (SR)   Coul. recip.
    2.84539e+04    1.23988e+05   -7.45059e+03   -9.40043e+05    5.17832e+03
      Potential    Kinetic En.   Total Energy  Conserved En.    Temperature
   -7.80229e+05    1.37222e+05   -6.43007e+05    2.81882e+07    2.98829e+02
 Pres. DC (bar) Pressure (bar)   Constr. rmsd
   -2.20045e+02    9.02268e+01    0.00000e+00

           Step           Time
      392665000   785330.00000

   Energies (kJ/mol)
        G96Bond       G96Angle    Proper Dih.  Improper Dih.          LJ-14
    2.39644e+03    3.72278e+03    2.75093e+03    1.09252e+03   -3.06553e+02
     Coulomb-14        LJ (SR)  Disper. corr.   Coulomb (SR)   Coul. recip.
    2.83687e+04    1.23862e+05   -7.44578e+03   -9.40382e+05    5.16555e+03
      Potential    Kinetic En.   Total Energy  Conserved En.    Temperature
   -7.80776e+05    1.37587e+05   -6.43189e+05    2.81887e+07    2.99624e+02
 Pres. DC (bar) Pressure (bar)   Constr. rmsd
   -2.19761e+02   -6.09775e+01    0.00000e+00

           Step           Time
      392670000   785340.00000

   Energies (kJ/mol)
        G96Bond       G96Angle    Proper Dih.  Improper Dih.          LJ-14
    2.38601e+03    3.71950e+03    2.72131e+03    1.03514e+03   -3.40863e+02
     Coulomb-14        LJ (SR)  Disper. corr.   Coulomb (SR)   Coul. recip.
    2.84699e+04    1.23373e+05   -7.48388e+03   -9.40653e+05    5.12166e+03
      Potential    Kinetic En.   Total Energy  Conserved En.    Temperature
   -7.81651e+05    1.37851e+05   -6.43800e+05    2.81889e+07    3.00199e+02
 Pres. DC (bar) Pressure (bar)   Constr. rmsd
   -2.22013e+02    1.44715e+01    0.00000e+00

           Step           Time
      392675000   785350.00000

   Energies (kJ/mol)
        G96Bond       G96Angle    Proper Dih.  Improper Dih.          LJ-14
    2.29895e+03    3.64738e+03    2.70800e+03    1.06213e+03   -2.96553e+02
     Coulomb-14        LJ (SR)  Disper. corr.   Coulomb (SR)   Coul. recip.
    2.85933e+04    1.23409e+05   -7.45293e+03   -9.40385e+05    5.26196e+03
      Potential    Kinetic En.   Total Energy  Conserved En.    Temperature
   -7.81155e+05    1.37900e+05   -6.43255e+05    2.81893e+07    3.00304e+02
 Pres. DC (bar) Pressure (bar)   Constr. rmsd
   -2.20183e+02   -1.11015e+02    0.00000e+00

           Step           Time
      392680000   785360.00000

   Energies (kJ/mol)
        G96Bond       G96Angle    Proper Dih.  Improper Dih.          LJ-14
    2.29651e+03    3.75933e+03    2.82002e+03    1.15586e+03   -2.99024e+02
     Coulomb-14        LJ (SR)  Disper. corr.   Coulomb (SR)   Coul. recip.
    2.84868e+04    1.25510e+05   -7.48109e+03   -9.42836e+05    5.21846e+03
      Potential    Kinetic En.   Total Energy  Conserved En.    Temperature
   -7.81369e+05    1.38081e+05   -6.43288e+05    2.81900e+07    3.00699e+02
 Pres. DC (bar) Pressure (bar)   Constr. rmsd
   -2.21848e+02    2.31628e+02    0.00000e+00

           Step           Time
      392685000   785370.00000

   Energies (kJ/mol)
        G96Bond       G96Angle    Proper Dih.  Improper Dih.          LJ-14
    2.41740e+03    3.76400e+03    2.79165e+03    1.15442e+03   -3.34059e+02
     Coulomb-14        LJ (SR)  Disper. corr.   Coulomb (SR)   Coul. recip.
    2.84549e+04    1.23317e+05   -7.44564e+03   -9.39165e+05    5.15841e+03
      Potential    Kinetic En.   Total Energy  Conserved En.    Temperature
   -7.79887e+05    1.37413e+05   -6.42473e+05    2.81902e+07    2.99245e+02
 Pres. DC (bar) Pressure (bar)   Constr. rmsd
   -2.19753e+02   -5.56439e+01    0.00000e+00

           Step           Time
      392690000   785380.00000

   Energies (kJ/mol)
        G96Bond       G96Angle    Proper Dih.  Improper Dih.          LJ-14
    2.36822e+03    3.69405e+03    2.75951e+03    1.04131e+03   -3.33404e+02
     Coulomb-14        LJ (SR)  Disper. corr.   Coulomb (SR)   Coul. recip.
    2.82296e+04    1.22543e+05   -7.41909e+03   -9.38061e+05    5.28866e+03
      Potential    Kinetic En.   Total Energy  Conserved En.    Temperature
   -7.79889e+05    1.37496e+05   -6.42394e+05    2.81907e+07    2.99425e+02
 Pres. DC (bar) Pressure (bar)   Constr. rmsd
   -2.18190e+02   -2.03161e+02    0.00000e+00

           Step           Time
      392695000   785390.00000

   Energies (kJ/mol)
        G96Bond       G96Angle    Proper Dih.  Improper Dih.          LJ-14
    2.38734e+03    3.97569e+03    2.68309e+03    1.05225e+03   -3.27634e+02
     Coulomb-14        LJ (SR)  Disper. corr.   Coulomb (SR)   Coul. recip.
    2.84128e+04    1.23130e+05   -7.45646e+03   -9.39432e+05    5.11265e+03
      Potential    Kinetic En.   Total Energy  Conserved En.    Temperature
   -7.80462e+05    1.37661e+05   -6.42801e+05    2.81909e+07    2.99785e+02
 Pres. DC (bar) Pressure (bar)   Constr. rmsd
   -2.20391e+02   -1.67361e+02    0.00000e+00

           Step           Time
      392700000   785400.00000

   Energies (kJ/mol)
        G96Bond       G96Angle    Proper Dih.  Improper Dih.          LJ-14
    2.31973e+03    3.72961e+03    2.79806e+03    1.11653e+03   -2.71188e+02
     Coulomb-14        LJ (SR)  Disper. corr.   Coulomb (SR)   Coul. recip.
    2.82567e+04    1.24061e+05   -7.45449e+03   -9.39969e+05    5.18765e+03
      Potential    Kinetic En.   Total Energy  Conserved En.    Temperature
   -7.80225e+05    1.38179e+05   -6.42046e+05    2.81912e+07    3.00913e+02
 Pres. DC (bar) Pressure (bar)   Constr. rmsd
   -2.20275e+02    2.80489e+01    0.00000e+00

           Step           Time
      392705000   785410.00000

   Energies (kJ/mol)
        G96Bond       G96Angle    Proper Dih.  Improper Dih.          LJ-14
    2.15363e+03    3.70206e+03    2.78975e+03    1.03209e+03   -2.16524e+02
     Coulomb-14        LJ (SR)  Disper. corr.   Coulomb (SR)   Coul. recip.
    2.84111e+04    1.24698e+05   -7.42335e+03   -9.43278e+05    5.17089e+03
      Potential    Kinetic En.   Total Energy  Conserved En.    Temperature
   -7.82960e+05    1.37465e+05   -6.45496e+05    2.81913e+07    2.99358e+02
 Pres. DC (bar) Pressure (bar)   Constr. rmsd
   -2.18440e+02    1.53642e+02    0.00000e+00

           Step           Time
      392710000   785420.00000

   Energies (kJ/mol)
        G96Bond       G96Angle    Proper Dih.  Improper Dih.          LJ-14
    2.40862e+03    3.73004e+03    2.82708e+03    1.13125e+03   -3.16282e+02
     Coulomb-14        LJ (SR)  Disper. corr.   Coulomb (SR)   Coul. recip.
    2.84461e+04    1.23894e+05   -7.44618e+03   -9.40206e+05    5.24996e+03
      Potential    Kinetic En.   Total Energy  Conserved En.    Temperature
   -7.80281e+05    1.37373e+05   -6.42907e+05    2.81915e+07    2.99158e+02
 Pres. DC (bar) Pressure (bar)   Constr. rmsd
   -2.19785e+02   -8.79930e+01    0.00000e+00

           Step           Time
      392715000   785430.00000

   Energies (kJ/mol)
        G96Bond       G96Angle    Proper Dih.  Improper Dih.          LJ-14
    2.34457e+03    3.78744e+03    2.71887e+03    1.15354e+03   -2.39799e+02
     Coulomb-14        LJ (SR)  Disper. corr.   Coulomb (SR)   Coul. recip.
    2.85494e+04    1.25176e+05   -7.49557e+03   -9.41355e+05    5.10152e+03
      Potential    Kinetic En.   Total Energy  Conserved En.    Temperature
   -7.80260e+05    1.37790e+05   -6.42470e+05    2.81920e+07    3.00065e+02
 Pres. DC (bar) Pressure (bar)   Constr. rmsd
   -2.22706e+02    2.37314e+02    0.00000e+00

           Step           Time
      392720000   785440.00000

   Energies (kJ/mol)
        G96Bond       G96Angle    Proper Dih.  Improper Dih.          LJ-14
    2.30810e+03    3.69059e+03    2.69413e+03    1.05497e+03   -3.05017e+02
     Coulomb-14        LJ (SR)  Disper. corr.   Coulomb (SR)   Coul. recip.
    2.82004e+04    1.24265e+05   -7.45519e+03   -9.41816e+05    5.28568e+03
      Potential    Kinetic En.   Total Energy  Conserved En.    Temperature
   -7.82077e+05    1.37425e+05   -6.44652e+05    2.81922e+07    2.99271e+02
 Pres. DC (bar) Pressure (bar)   Constr. rmsd
   -2.20316e+02   -3.08098e+01    0.00000e+00

           Step           Time
      392725000   785450.00000

   Energies (kJ/mol)
        G96Bond       G96Angle    Proper Dih.  Improper Dih.          LJ-14
    2.31849e+03    3.77295e+03    2.74610e+03    1.14263e+03   -2.48957e+02
     Coulomb-14        LJ (SR)  Disper. corr.   Coulomb (SR)   Coul. recip.
    2.83584e+04    1.23464e+05   -7.47468e+03   -9.39593e+05    5.08386e+03
      Potential    Kinetic En.   Total Energy  Conserved En.    Temperature
   -7.80430e+05    1.38132e+05   -6.42298e+05    2.81926e+07    3.00810e+02
 Pres. DC (bar) Pressure (bar)   Constr. rmsd
   -2.21468e+02    8.09040e+01    0.00000e+00

           Step           Time
      392730000   785460.00000

   Energies (kJ/mol)
        G96Bond       G96Angle    Proper Dih.  Improper Dih.          LJ-14
    2.30138e+03    3.83520e+03    2.65262e+03    1.14347e+03   -2.10971e+02
     Coulomb-14        LJ (SR)  Disper. corr.   Coulomb (SR)   Coul. recip.
    2.80705e+04    1.25616e+05   -7.52064e+03   -9.44037e+05    5.33627e+03
      Potential    Kinetic En.   Total Energy  Conserved En.    Temperature
   -7.82814e+05    1.37343e+05   -6.45471e+05    2.81929e+07    2.99092e+02
 Pres. DC (bar) Pressure (bar)   Constr. rmsd
   -2.24196e+02    2.18103e+02    0.00000e+00

           Step           Time
      392735000   785470.00000

   Energies (kJ/mol)
        G96Bond       G96Angle    Proper Dih.  Improper Dih.          LJ-14
    2.37779e+03    3.76135e+03    2.72104e+03    1.10560e+03   -3.29112e+02
     Coulomb-14        LJ (SR)  Disper. corr.   Coulomb (SR)   Coul. recip.
    2.83990e+04    1.22954e+05   -7.48259e+03   -9.40274e+05    5.22237e+03
      Potential    Kinetic En.   Total Energy  Conserved En.    Temperature
   -7.81545e+05    1.38011e+05   -6.43534e+05    2.81932e+07    3.00547e+02
 Pres. DC (bar) Pressure (bar)   Constr. rmsd
   -2.21936e+02    6.51998e+01    0.00000e+00

           Step           Time
      392740000   785480.00000

   Energies (kJ/mol)
        G96Bond       G96Angle    Proper Dih.  Improper Dih.          LJ-14
    2.46468e+03    3.79170e+03    2.65621e+03    1.09915e+03   -2.33369e+02
     Coulomb-14        LJ (SR)  Disper. corr.   Coulomb (SR)   Coul. recip.
    2.84953e+04    1.24584e+05   -7.47319e+03   -9.42024e+05    5.16023e+03
      Potential    Kinetic En.   Total Energy  Conserved En.    Temperature
   -7.81479e+05    1.37675e+05   -6.43804e+05    2.81934e+07    2.99815e+02
 Pres. DC (bar) Pressure (bar)   Constr. rmsd
   -2.21380e+02    1.43259e+02    0.00000e+00

           Step           Time
      392745000   785490.00000

   Energies (kJ/mol)
        G96Bond       G96Angle    Proper Dih.  Improper Dih.          LJ-14
    2.39260e+03    3.78461e+03    2.71329e+03    1.12493e+03   -3.12660e+02
     Coulomb-14        LJ (SR)  Disper. corr.   Coulomb (SR)   Coul. recip.
    2.83427e+04    1.24778e+05   -7.51132e+03   -9.41891e+05    5.21230e+03
      Potential    Kinetic En.   Total Energy  Conserved En.    Temperature
   -7.81367e+05    1.37905e+05   -6.43462e+05    2.81938e+07    3.00316e+02
 Pres. DC (bar) Pressure (bar)   Constr. rmsd
   -2.23642e+02    2.43829e+02    0.00000e+00

           Step           Time
      392750000   785500.00000

   Energies (kJ/mol)
        G96Bond       G96Angle    Proper Dih.  Improper Dih.          LJ-14
    2.36788e+03    3.84117e+03    2.68305e+03    1.15264e+03   -3.16647e+02
     Coulomb-14        LJ (SR)  Disper. corr.   Coulomb (SR)   Coul. recip.
    2.82703e+04    1.25646e+05   -7.48268e+03   -9.42651e+05    5.23419e+03
      Potential    Kinetic En.   Total Energy  Conserved En.    Temperature
   -7.81256e+05    1.37892e+05   -6.43364e+05    2.81941e+07    3.00288e+02
 Pres. DC (bar) Pressure (bar)   Constr. rmsd
   -2.21942e+02    1.65450e+02    0.00000e+00

           Step           Time
      392755000   785510.00000

   Energies (kJ/mol)
        G96Bond       G96Angle    Proper Dih.  Improper Dih.          LJ-14
    2.22837e+03    3.61629e+03    2.79162e+03    1.24135e+03   -2.44335e+02
     Coulomb-14        LJ (SR)  Disper. corr.   Coulomb (SR)   Coul. recip.
    2.83367e+04    1.25371e+05   -7.47662e+03   -9.41456e+05    5.18716e+03
      Potential    Kinetic En.   Total Energy  Conserved En.    Temperature
   -7.80404e+05    1.36734e+05   -6.43670e+05    2.81946e+07    2.97766e+02
 Pres. DC (bar) Pressure (bar)   Constr. rmsd
   -2.21583e+02    2.44778e+02    0.00000e+00

           Step           Time
      392760000   785520.00000

   Energies (kJ/mol)
        G96Bond       G96Angle    Proper Dih.  Improper Dih.          LJ-14
    2.32708e+03    3.50144e+03    2.66454e+03    1.04794e+03   -2.30762e+02
     Coulomb-14        LJ (SR)  Disper. corr.   Coulomb (SR)   Coul. recip.
    2.84081e+04    1.24014e+05   -7.47949e+03   -9.41616e+05    5.11191e+03
      Potential    Kinetic En.   Total Energy  Conserved En.    Temperature
   -7.82251e+05    1.36839e+05   -6.45412e+05    2.81949e+07    2.97995e+02
 Pres. DC (bar) Pressure (bar)   Constr. rmsd
   -2.21753e+02    6.18750e+01    0.00000e+00

           Step           Time
      392765000   785530.00000

   Energies (kJ/mol)
        G96Bond       G96Angle    Proper Dih.  Improper Dih.          LJ-14
    2.41589e+03    3.64681e+03    2.84978e+03    1.14187e+03   -3.98378e+02
     Coulomb-14        LJ (SR)  Disper. corr.   Coulomb (SR)   Coul. recip.
    2.83630e+04    1.24352e+05   -7.44201e+03   -9.39210e+05    5.24799e+03
      Potential    Kinetic En.   Total Energy  Conserved En.    Temperature
   -7.79033e+05    1.37863e+05   -6.41169e+05    2.81953e+07    3.00225e+02
 Pres. DC (bar) Pressure (bar)   Constr. rmsd
   -2.19539e+02   -6.68985e+01    0.00000e+00

           Step           Time
      392770000   785540.00000

   Energies (kJ/mol)
        G96Bond       G96Angle    Proper Dih.  Improper Dih.          LJ-14
    2.35722e+03    3.70300e+03    2.87452e+03    1.09783e+03   -2.50280e+02
     Coulomb-14        LJ (SR)  Disper. corr.   Coulomb (SR)   Coul. recip.
    2.85425e+04    1.22881e+05   -7.44345e+03   -9.38615e+05    5.29290e+03
      Potential    Kinetic En.   Total Energy  Conserved En.    Temperature
   -7.79561e+05    1.38295e+05   -6.41266e+05    2.81958e+07    3.01165e+02
 Pres. DC (bar) Pressure (bar)   Constr. rmsd
   -2.19623e+02   -1.50031e-01    0.00000e+00

           Step           Time
      392775000   785550.00000

   Energies (kJ/mol)
        G96Bond       G96Angle    Proper Dih.  Improper Dih.          LJ-14
    2.44714e+03    3.74871e+03    2.75787e+03    1.06900e+03   -3.72250e+02
     Coulomb-14        LJ (SR)  Disper. corr.   Coulomb (SR)   Coul. recip.
    2.83346e+04    1.23809e+05   -7.44725e+03   -9.39720e+05    5.17118e+03
      Potential    Kinetic En.   Total Energy  Conserved En.    Temperature
   -7.80202e+05    1.38198e+05   -6.42004e+05    2.81960e+07    3.00955e+02
 Pres. DC (bar) Pressure (bar)   Constr. rmsd
   -2.19847e+02   -5.50430e+01    0.00000e+00

           Step           Time
      392780000   785560.00000

   Energies (kJ/mol)
        G96Bond       G96Angle    Proper Dih.  Improper Dih.          LJ-14
    2.50973e+03    3.84894e+03    2.80798e+03    1.07761e+03   -3.12649e+02
     Coulomb-14        LJ (SR)  Disper. corr.   Coulomb (SR)   Coul. recip.
    2.84489e+04    1.23435e+05   -7.48387e+03   -9.40017e+05    5.08914e+03
      Potential    Kinetic En.   Total Energy  Conserved En.    Temperature
   -7.80597e+05    1.37395e+05   -6.43202e+05    2.81962e+07    2.99206e+02
 Pres. DC (bar) Pressure (bar)   Constr. rmsd
   -2.22012e+02   -2.42712e+01    0.00000e+00

           Step           Time
      392785000   785570.00000

   Energies (kJ/mol)
        G96Bond       G96Angle    Proper Dih.  Improper Dih.          LJ-14
    2.39249e+03    3.84240e+03    2.72635e+03    1.11834e+03   -2.45524e+02
     Coulomb-14        LJ (SR)  Disper. corr.   Coulomb (SR)   Coul. recip.
    2.86722e+04    1.23071e+05   -7.43023e+03   -9.39590e+05    5.25488e+03
      Potential    Kinetic En.   Total Energy  Conserved En.    Temperature
   -7.80188e+05    1.38963e+05   -6.41226e+05    2.81964e+07    3.02620e+02
 Pres. DC (bar) Pressure (bar)   Constr. rmsd
   -2.18845e+02   -9.73715e+01    0.00000e+00

           Step           Time
      392790000   785580.00000

   Energies (kJ/mol)
        G96Bond       G96Angle    Proper Dih.  Improper Dih.          LJ-14
    2.35407e+03    3.64619e+03    2.83318e+03    1.07422e+03   -2.07406e+02
     Coulomb-14        LJ (SR)  Disper. corr.   Coulomb (SR)   Coul. recip.
    2.85854e+04    1.22903e+05   -7.47713e+03   -9.41808e+05    5.21144e+03
      Potential    Kinetic En.   Total Energy  Conserved En.    Temperature
   -7.82885e+05    1.37167e+05   -6.45718e+05    2.81966e+07    2.98709e+02
 Pres. DC (bar) Pressure (bar)   Constr. rmsd
   -2.21613e+02   -1.75147e+02    0.00000e+00

           Step           Time
      392795000   785590.00000

   Energies (kJ/mol)
        G96Bond       G96Angle    Proper Dih.  Improper Dih.          LJ-14
    2.18772e+03    3.73260e+03    2.78040e+03    1.13365e+03   -3.01195e+02
     Coulomb-14        LJ (SR)  Disper. corr.   Coulomb (SR)   Coul. recip.
    2.83576e+04    1.23542e+05   -7.43411e+03   -9.39054e+05    5.25289e+03
      Potential    Kinetic En.   Total Energy  Conserved En.    Temperature
   -7.79803e+05    1.38572e+05   -6.41231e+05    2.81968e+07    3.01769e+02
 Pres. DC (bar) Pressure (bar)   Constr. rmsd
   -2.19074e+02   -4.89680e+01    0.00000e+00

           Step           Time
      392800000   785600.00000

   Energies (kJ/mol)
        G96Bond       G96Angle    Proper Dih.  Improper Dih.          LJ-14
    2.43806e+03    3.72535e+03    2.81311e+03    1.16143e+03   -3.78832e+02
     Coulomb-14        LJ (SR)  Disper. corr.   Coulomb (SR)   Coul. recip.
    2.85460e+04    1.21702e+05   -7.40868e+03   -9.36003e+05    5.38848e+03
      Potential    Kinetic En.   Total Energy  Conserved En.    Temperature
   -7.78016e+05    1.38212e+05   -6.39804e+05    2.81971e+07    3.00985e+02
 Pres. DC (bar) Pressure (bar)   Constr. rmsd
   -2.17579e+02   -2.07424e+02    0.00000e+00

           Step           Time
      392805000   785610.00000

   Energies (kJ/mol)
        G96Bond       G96Angle    Proper Dih.  Improper Dih.          LJ-14
    2.44547e+03    3.73930e+03    2.71496e+03    1.04632e+03   -3.04035e+02
     Coulomb-14        LJ (SR)  Disper. corr.   Coulomb (SR)   Coul. recip.
    2.84924e+04    1.25246e+05   -7.43708e+03   -9.40494e+05    5.25853e+03
      Potential    Kinetic En.   Total Energy  Conserved En.    Temperature
   -7.79293e+05    1.37728e+05   -6.41565e+05    2.81974e+07    2.99930e+02
 Pres. DC (bar) Pressure (bar)   Constr. rmsd
   -2.19248e+02    1.83577e+02    0.00000e+00

           Step           Time
      392810000   785620.00000

   Energies (kJ/mol)
        G96Bond       G96Angle    Proper Dih.  Improper Dih.          LJ-14
    2.31798e+03    3.79049e+03    2.76809e+03    1.06412e+03   -3.56637e+02
     Coulomb-14        LJ (SR)  Disper. corr.   Coulomb (SR)   Coul. recip.
    2.82325e+04    1.24929e+05   -7.48919e+03   -9.41536e+05    5.24460e+03
      Potential    Kinetic En.   Total Energy  Conserved En.    Temperature
   -7.81035e+05    1.36773e+05   -6.44262e+05    2.81977e+07    2.97851e+02
 Pres. DC (bar) Pressure (bar)   Constr. rmsd
   -2.22328e+02    1.64024e+02    0.00000e+00

           Step           Time
      392815000   785630.00000

   Energies (kJ/mol)
        G96Bond       G96Angle    Proper Dih.  Improper Dih.          LJ-14
    2.39040e+03    3.65189e+03    2.79462e+03    1.00257e+03   -3.27887e+02
     Coulomb-14        LJ (SR)  Disper. corr.   Coulomb (SR)   Coul. recip.
    2.85737e+04    1.25838e+05   -7.51281e+03   -9.44701e+05    5.16891e+03
      Potential    Kinetic En.   Total Energy  Conserved En.    Temperature
   -7.83122e+05    1.38694e+05   -6.44428e+05    2.81978e+07    3.02034e+02
 Pres. DC (bar) Pressure (bar)   Constr. rmsd
   -2.23731e+02    2.20066e+02    0.00000e+00

           Step           Time
      392820000   785640.00000

   Energies (kJ/mol)
        G96Bond       G96Angle    Proper Dih.  Improper Dih.          LJ-14
    2.55934e+03    3.77758e+03    2.61235e+03    1.12346e+03   -2.64352e+02
     Coulomb-14        LJ (SR)  Disper. corr.   Coulomb (SR)   Coul. recip.
    2.86744e+04    1.24789e+05   -7.48983e+03   -9.40579e+05    5.26967e+03
      Potential    Kinetic En.   Total Energy  Conserved En.    Temperature
   -7.79528e+05    1.38948e+05   -6.40580e+05    2.81983e+07    3.02588e+02
 Pres. DC (bar) Pressure (bar)   Constr. rmsd
   -2.22366e+02    2.07797e+02    0.00000e+00

           Step           Time
      392825000   785650.00000

   Energies (kJ/mol)
        G96Bond       G96Angle    Proper Dih.  Improper Dih.          LJ-14
    2.34877e+03    3.79087e+03    2.70932e+03    1.05502e+03   -3.57492e+02
     Coulomb-14        LJ (SR)  Disper. corr.   Coulomb (SR)   Coul. recip.
    2.84964e+04    1.22809e+05   -7.40309e+03   -9.39035e+05    5.27598e+03
      Potential    Kinetic En.   Total Energy  Conserved En.    Temperature
   -7.80310e+05    1.37656e+05   -6.42654e+05    2.81985e+07    2.99773e+02
 Pres. DC (bar) Pressure (bar)   Constr. rmsd
   -2.17251e+02   -1.49140e+02    0.00000e+00

           Step           Time
      392830000   785660.00000

   Energies (kJ/mol)
        G96Bond       G96Angle    Proper Dih.  Improper Dih.          LJ-14
    2.36324e+03    3.77613e+03    2.66910e+03    1.09603e+03   -2.70339e+02
     Coulomb-14        LJ (SR)  Disper. corr.   Coulomb (SR)   Coul. recip.
    2.83234e+04    1.22948e+05   -7.43357e+03   -9.38922e+05    5.29962e+03
      Potential    Kinetic En.   Total Energy  Conserved En.    Temperature
   -7.80150e+05    1.37527e+05   -6.42622e+05    2.81990e+07    2.99494e+02
 Pres. DC (bar) Pressure (bar)   Constr. rmsd
   -2.19042e+02   -1.70644e+02    0.00000e+00

           Step           Time
      392835000   785670.00000

   Energies (kJ/mol)
        G96Bond       G96Angle    Proper Dih.  Improper Dih.          LJ-14
    2.48936e+03    3.74156e+03    2.75133e+03    1.07048e+03   -3.08388e+02
     Coulomb-14        LJ (SR)  Disper. corr.   Coulomb (SR)   Coul. recip.
    2.85843e+04    1.23539e+05   -7.42754e+03   -9.40234e+05    5.31002e+03
      Potential    Kinetic En.   Total Energy  Conserved En.    Temperature
   -7.80484e+05    1.37540e+05   -6.42944e+05    2.81993e+07    2.99521e+02
 Pres. DC (bar) Pressure (bar)   Constr. rmsd
   -2.18687e+02   -1.82210e+02    0.00000e+00

           Step           Time
      392840000   785680.00000

   Energies (kJ/mol)
        G96Bond       G96Angle    Proper Dih.  Improper Dih.          LJ-14
    2.27141e+03    3.82731e+03    2.72790e+03    1.09036e+03   -3.23870e+02
     Coulomb-14        LJ (SR)  Disper. corr.   Coulomb (SR)   Coul. recip.
    2.85934e+04    1.24197e+05   -7.44006e+03   -9.40264e+05    5.30774e+03
      Potential    Kinetic En.   Total Energy  Conserved En.    Temperature
   -7.80013e+05    1.37364e+05   -6.42649e+05    2.81995e+07    2.99138e+02
 Pres. DC (bar) Pressure (bar)   Constr. rmsd
   -2.19424e+02   -6.39477e+01    0.00000e+00

           Step           Time
      392845000   785690.00000

   Energies (kJ/mol)
        G96Bond       G96Angle    Proper Dih.  Improper Dih.          LJ-14
    2.29822e+03    3.66043e+03    2.79667e+03    1.15209e+03   -2.71897e+02
     Coulomb-14        LJ (SR)  Disper. corr.   Coulomb (SR)   Coul. recip.
    2.85365e+04    1.23719e+05   -7.48055e+03   -9.41146e+05    5.16532e+03
      Potential    Kinetic En.   Total Energy  Conserved En.    Temperature
   -7.81570e+05    1.37061e+05   -6.44509e+05    2.81999e+07    2.98478e+02
 Pres. DC (bar) Pressure (bar)   Constr. rmsd
   -2.21816e+02    1.08700e+02    0.00000e+00

           Step           Time
      392850000   785700.00000

   Energies (kJ/mol)
        G96Bond       G96Angle    Proper Dih.  Improper Dih.          LJ-14
    2.35802e+03    3.69852e+03    2.75223e+03    1.11747e+03   -3.12075e+02
     Coulomb-14        LJ (SR)  Disper. corr.   Coulomb (SR)   Coul. recip.
    2.85388e+04    1.24128e+05   -7.44825e+03   -9.41646e+05    5.20867e+03
      Potential    Kinetic En.   Total Energy  Conserved En.    Temperature
   -7.81605e+05    1.36720e+05   -6.44885e+05    2.82002e+07    2.97736e+02
 Pres. DC (bar) Pressure (bar)   Constr. rmsd
   -2.19907e+02    2.85357e+01    0.00000e+00

           Step           Time
      392855000   785710.00000

   Energies (kJ/mol)
        G96Bond       G96Angle    Proper Dih.  Improper Dih.          LJ-14
    2.22982e+03    3.75198e+03    2.64370e+03    1.08206e+03   -3.52089e+02
     Coulomb-14        LJ (SR)  Disper. corr.   Coulomb (SR)   Coul. recip.
    2.85734e+04    1.23480e+05   -7.45297e+03   -9.41792e+05    5.28083e+03
      Potential    Kinetic En.   Total Energy  Conserved En.    Temperature
   -7.82555e+05    1.36879e+05   -6.45676e+05    2.82004e+07    2.98081e+02
 Pres. DC (bar) Pressure (bar)   Constr. rmsd
   -2.20185e+02   -1.86308e+02    0.00000e+00

           Step           Time
      392860000   785720.00000

   Energies (kJ/mol)
        G96Bond       G96Angle    Proper Dih.  Improper Dih.          LJ-14
    2.30891e+03    3.82202e+03    2.72098e+03    1.12805e+03   -3.61698e+02
     Coulomb-14        LJ (SR)  Disper. corr.   Coulomb (SR)   Coul. recip.
    2.85390e+04    1.23317e+05   -7.44925e+03   -9.40046e+05    5.17453e+03
      Potential    Kinetic En.   Total Energy  Conserved En.    Temperature
   -7.80846e+05    1.37958e+05   -6.42888e+05    2.82008e+07    3.00431e+02
 Pres. DC (bar) Pressure (bar)   Constr. rmsd
   -2.19966e+02   -5.83990e+01    0.00000e+00

           Step           Time
      392865000   785730.00000

   Energies (kJ/mol)
        G96Bond       G96Angle    Proper Dih.  Improper Dih.          LJ-14
    2.18947e+03    3.94804e+03    2.72562e+03    1.14128e+03   -2.74866e+02
     Coulomb-14        LJ (SR)  Disper. corr.   Coulomb (SR)   Coul. recip.
    2.84380e+04    1.23016e+05   -7.44877e+03   -9.39047e+05    5.28567e+03
      Potential    Kinetic En.   Total Energy  Conserved En.    Temperature
   -7.80026e+05    1.37590e+05   -6.42437e+05    2.82010e+07    2.99630e+02
 Pres. DC (bar) Pressure (bar)   Constr. rmsd
   -2.19938e+02   -4.84764e+01    0.00000e+00

           Step           Time
      392870000   785740.00000

   Energies (kJ/mol)
        G96Bond       G96Angle    Proper Dih.  Improper Dih.          LJ-14
    2.30809e+03    3.63507e+03    2.79743e+03    1.14508e+03   -2.66043e+02
     Coulomb-14        LJ (SR)  Disper. corr.   Coulomb (SR)   Coul. recip.
    2.82851e+04    1.25509e+05   -7.45387e+03   -9.41916e+05    5.26255e+03
      Potential    Kinetic En.   Total Energy  Conserved En.    Temperature
   -7.80693e+05    1.38045e+05   -6.42648e+05    2.82013e+07    3.00621e+02
 Pres. DC (bar) Pressure (bar)   Constr. rmsd
   -2.20238e+02    2.96971e+02    0.00000e+00

           Step           Time
      392875000   785750.00000

   Energies (kJ/mol)
        G96Bond       G96Angle    Proper Dih.  Improper Dih.          LJ-14
    2.35940e+03    3.69132e+03    2.72407e+03    1.12682e+03   -3.48403e+02
     Coulomb-14        LJ (SR)  Disper. corr.   Coulomb (SR)   Coul. recip.
    2.86012e+04    1.24130e+05   -7.43144e+03   -9.41130e+05    5.37376e+03
      Potential    Kinetic En.   Total Energy  Conserved En.    Temperature
   -7.80904e+05    1.37098e+05   -6.43806e+05    2.82016e+07    2.98559e+02
 Pres. DC (bar) Pressure (bar)   Constr. rmsd
   -2.18916e+02   -8.39515e+01    0.00000e+00

           Step           Time
      392880000   785760.00000

   Energies (kJ/mol)
        G96Bond       G96Angle    Proper Dih.  Improper Dih.          LJ-14
    2.40123e+03    3.82291e+03    2.77186e+03    1.09496e+03   -4.01513e+02
     Coulomb-14        LJ (SR)  Disper. corr.   Coulomb (SR)   Coul. recip.
    2.84438e+04    1.24490e+05   -7.46997e+03   -9.40911e+05    5.31324e+03
      Potential    Kinetic En.   Total Energy  Conserved En.    Temperature
   -7.80445e+05    1.37862e+05   -6.42583e+05    2.82018e+07    3.00222e+02
 Pres. DC (bar) Pressure (bar)   Constr. rmsd
   -2.21189e+02    1.42428e+02    0.00000e+00

           Step           Time
      392885000   785770.00000

   Energies (kJ/mol)
        G96Bond       G96Angle    Proper Dih.  Improper Dih.          LJ-14
    2.30129e+03    3.65692e+03    2.78492e+03    1.12054e+03   -2.46402e+02
     Coulomb-14        LJ (SR)  Disper. corr.   Coulomb (SR)   Coul. recip.
    2.86834e+04    1.24436e+05   -7.42054e+03   -9.41988e+05    5.15048e+03
      Potential    Kinetic En.   Total Energy  Conserved En.    Temperature
   -7.81521e+05    1.37626e+05   -6.43895e+05    2.82021e+07    2.99709e+02
 Pres. DC (bar) Pressure (bar)   Constr. rmsd
   -2.18276e+02    4.12812e+01    0.00000e+00

           Step           Time
      392890000   785780.00000

   Energies (kJ/mol)
        G96Bond       G96Angle    Proper Dih.  Improper Dih.          LJ-14
    2.25615e+03    3.78306e+03    2.78168e+03    1.10576e+03   -2.92522e+02
     Coulomb-14        LJ (SR)  Disper. corr.   Coulomb (SR)   Coul. recip.
    2.84261e+04    1.25883e+05   -7.50148e+03   -9.44359e+05    5.19819e+03
      Potential    Kinetic En.   Total Energy  Conserved En.    Temperature
   -7.82719e+05    1.38684e+05   -6.44034e+05    2.82027e+07    3.02013e+02
 Pres. DC (bar) Pressure (bar)   Constr. rmsd
   -2.23057e+02    1.65747e+02    0.00000e+00

           Step           Time
      392895000   785790.00000

   Energies (kJ/mol)
        G96Bond       G96Angle    Proper Dih.  Improper Dih.          LJ-14
    2.30066e+03    3.81589e+03    2.83219e+03    1.19624e+03   -3.35155e+02
     Coulomb-14        LJ (SR)  Disper. corr.   Coulomb (SR)   Coul. recip.
    2.83440e+04    1.25427e+05   -7.47728e+03   -9.40092e+05    5.24412e+03
      Potential    Kinetic En.   Total Energy  Conserved En.    Temperature
   -7.78744e+05    1.38632e+05   -6.40111e+05    2.82035e+07    3.01900e+02
 Pres. DC (bar) Pressure (bar)   Constr. rmsd
   -2.21622e+02    1.17363e+02    0.00000e+00

           Step           Time
      392900000   785800.00000

   Energies (kJ/mol)
        G96Bond       G96Angle    Proper Dih.  Improper Dih.          LJ-14
    2.17438e+03    3.77253e+03    2.73011e+03    1.06435e+03   -2.99373e+02
     Coulomb-14        LJ (SR)  Disper. corr.   Coulomb (SR)   Coul. recip.
    2.85385e+04    1.23381e+05   -7.46262e+03   -9.40717e+05    5.24544e+03
      Potential    Kinetic En.   Total Energy  Conserved En.    Temperature
   -7.81574e+05    1.37337e+05   -6.44237e+05    2.82038e+07    2.99079e+02
 Pres. DC (bar) Pressure (bar)   Constr. rmsd
   -2.20755e+02   -5.35708e+01    0.00000e+00

           Step           Time
      392905000   785810.00000

   Energies (kJ/mol)
        G96Bond       G96Angle    Proper Dih.  Improper Dih.          LJ-14
    2.38569e+03    3.90679e+03    2.86416e+03    1.14637e+03   -2.66368e+02
     Coulomb-14        LJ (SR)  Disper. corr.   Coulomb (SR)   Coul. recip.
    2.82242e+04    1.23676e+05   -7.50327e+03   -9.41145e+05    5.08303e+03
      Potential    Kinetic En.   Total Energy  Conserved En.    Temperature
   -7.81629e+05    1.38829e+05   -6.42800e+05    2.82042e+07    3.02328e+02
 Pres. DC (bar) Pressure (bar)   Constr. rmsd
   -2.23163e+02    1.55857e+02    0.00000e+00

           Step           Time
      392910000   785820.00000

   Energies (kJ/mol)
        G96Bond       G96Angle    Proper Dih.  Improper Dih.          LJ-14
    2.38091e+03    3.84248e+03    2.75382e+03    1.13999e+03   -2.95738e+02
     Coulomb-14        LJ (SR)  Disper. corr.   Coulomb (SR)   Coul. recip.
    2.83808e+04    1.25031e+05   -7.45347e+03   -9.40237e+05    5.21104e+03
      Potential    Kinetic En.   Total Energy  Conserved En.    Temperature
   -7.79246e+05    1.38000e+05   -6.41246e+05    2.82050e+07    3.00522e+02
 Pres. DC (bar) Pressure (bar)   Constr. rmsd
   -2.20214e+02    1.59184e+02    0.00000e+00

           Step           Time
      392915000   785830.00000

   Energies (kJ/mol)
        G96Bond       G96Angle    Proper Dih.  Improper Dih.          LJ-14
    2.42016e+03    3.49614e+03    2.78794e+03    1.06390e+03   -2.35676e+02
     Coulomb-14        LJ (SR)  Disper. corr.   Coulomb (SR)   Coul. recip.
    2.83988e+04    1.23721e+05   -7.45625e+03   -9.40022e+05    5.08544e+03
      Potential    Kinetic En.   Total Energy  Conserved En.    Temperature
   -7.80741e+05    1.39201e+05   -6.41540e+05    2.82052e+07    3.03138e+02
 Pres. DC (bar) Pressure (bar)   Constr. rmsd
   -2.20378e+02    4.40075e+01    0.00000e+00

           Step           Time
      392920000   785840.00000

   Energies (kJ/mol)
        G96Bond       G96Angle    Proper Dih.  Improper Dih.          LJ-14
    2.39349e+03    3.76736e+03    2.63302e+03    1.11018e+03   -3.10891e+02
     Coulomb-14        LJ (SR)  Disper. corr.   Coulomb (SR)   Coul. recip.
    2.83389e+04    1.23805e+05   -7.49109e+03   -9.41838e+05    5.10114e+03
      Potential    Kinetic En.   Total Energy  Conserved En.    Temperature
   -7.82492e+05    1.37586e+05   -6.44906e+05    2.82055e+07    2.99621e+02
 Pres. DC (bar) Pressure (bar)   Constr. rmsd
   -2.22440e+02    7.86757e+00    0.00000e+00

           Step           Time
      392925000   785850.00000

   Energies (kJ/mol)
        G96Bond       G96Angle    Proper Dih.  Improper Dih.          LJ-14
    2.33823e+03    3.96378e+03    2.72684e+03    1.05417e+03   -2.54829e+02
     Coulomb-14        LJ (SR)  Disper. corr.   Coulomb (SR)   Coul. recip.
    2.82853e+04    1.22807e+05   -7.44833e+03   -9.38264e+05    5.25803e+03
      Potential    Kinetic En.   Total Energy  Conserved En.    Temperature
   -7.79534e+05    1.38745e+05   -6.40788e+05    2.82059e+07    3.02146e+02
 Pres. DC (bar) Pressure (bar)   Constr. rmsd
   -2.19911e+02    1.38574e+01    0.00000e+00

           Step           Time
      392930000   785860.00000

   Energies (kJ/mol)
        G96Bond       G96Angle    Proper Dih.  Improper Dih.          LJ-14
    2.26688e+03    3.79766e+03    2.79267e+03    1.01685e+03   -3.32131e+02
     Coulomb-14        LJ (SR)  Disper. corr.   Coulomb (SR)   Coul. recip.
    2.85079e+04    1.25190e+05   -7.48096e+03   -9.41502e+05    5.31504e+03
      Potential    Kinetic En.   Total Energy  Conserved En.    Temperature
   -7.80428e+05    1.38446e+05   -6.41982e+05    2.82063e+07    3.01494e+02
 Pres. DC (bar) Pressure (bar)   Constr. rmsd
   -2.21840e+02    8.22032e+01    0.00000e+00

           Step           Time
      392935000   785870.00000

   Energies (kJ/mol)
        G96Bond       G96Angle    Proper Dih.  Improper Dih.          LJ-14
    2.30535e+03    3.61685e+03    2.79042e+03    1.10821e+03   -3.27464e+02
     Coulomb-14        LJ (SR)  Disper. corr.   Coulomb (SR)   Coul. recip.
    2.83625e+04    1.22548e+05   -7.45583e+03   -9.39839e+05    5.22092e+03
      Potential    Kinetic En.   Total Energy  Conserved En.    Temperature
   -7.81670e+05    1.37648e+05   -6.44022e+05    2.82065e+07    2.99757e+02
 Pres. DC (bar) Pressure (bar)   Constr. rmsd
   -2.20354e+02   -1.77677e+02    0.00000e+00

           Step           Time
      392940000   785880.00000

   Energies (kJ/mol)
        G96Bond       G96Angle    Proper Dih.  Improper Dih.          LJ-14
    2.23448e+03    3.72081e+03    2.76873e+03    1.13152e+03   -3.27598e+02
     Coulomb-14        LJ (SR)  Disper. corr.   Coulomb (SR)   Coul. recip.
    2.85368e+04    1.24696e+05   -7.41451e+03   -9.41705e+05    5.27573e+03
      Potential    Kinetic En.   Total Energy  Conserved En.    Temperature
   -7.81083e+05    1.37740e+05   -6.43344e+05    2.82067e+07    2.99956e+02
 Pres. DC (bar) Pressure (bar)   Constr. rmsd
   -2.17921e+02   -3.06963e+01    0.00000e+00

           Step           Time
      392945000   785890.00000

   Energies (kJ/mol)
        G96Bond       G96Angle    Proper Dih.  Improper Dih.          LJ-14
    2.27838e+03    3.78215e+03    2.67677e+03    9.95600e+02   -2.68163e+02
     Coulomb-14        LJ (SR)  Disper. corr.   Coulomb (SR)   Coul. recip.
    2.83623e+04    1.25002e+05   -7.43628e+03   -9.42304e+05    5.22967e+03
      Potential    Kinetic En.   Total Energy  Conserved En.    Temperature
   -7.81682e+05    1.36947e+05   -6.44735e+05    2.82073e+07    2.98230e+02
 Pres. DC (bar) Pressure (bar)   Constr. rmsd
   -2.19201e+02   -1.88497e+01    0.00000e+00

           Step           Time
      392950000   785900.00000

   Energies (kJ/mol)
        G96Bond       G96Angle    Proper Dih.  Improper Dih.          LJ-14
    2.24551e+03    3.53026e+03    2.82609e+03    1.12846e+03   -2.50925e+02
     Coulomb-14        LJ (SR)  Disper. corr.   Coulomb (SR)   Coul. recip.
    2.85106e+04    1.22899e+05   -7.44787e+03   -9.40709e+05    5.16497e+03
      Potential    Kinetic En.   Total Energy  Conserved En.    Temperature
   -7.82103e+05    1.38536e+05   -6.43566e+05    2.82074e+07    3.01691e+02
 Pres. DC (bar) Pressure (bar)   Constr. rmsd
   -2.19884e+02   -8.04215e+01    0.00000e+00

           Step           Time
      392955000   785910.00000

   Energies (kJ/mol)
        G96Bond       G96Angle    Proper Dih.  Improper Dih.          LJ-14
    2.29987e+03    3.75410e+03    2.81033e+03    1.16030e+03   -3.06675e+02
     Coulomb-14        LJ (SR)  Disper. corr.   Coulomb (SR)   Coul. recip.
    2.87107e+04    1.23524e+05   -7.45702e+03   -9.40970e+05    5.19744e+03
      Potential    Kinetic En.   Total Energy  Conserved En.    Temperature
   -7.81277e+05    1.37770e+05   -6.43506e+05    2.82076e+07    3.00022e+02
 Pres. DC (bar) Pressure (bar)   Constr. rmsd
   -2.20424e+02   -2.38624e+01    0.00000e+00

           Step           Time
      392960000   785920.00000

   Energies (kJ/mol)
        G96Bond       G96Angle    Proper Dih.  Improper Dih.          LJ-14
    2.27348e+03    3.71606e+03    2.64762e+03    1.10593e+03   -2.89074e+02
     Coulomb-14        LJ (SR)  Disper. corr.   Coulomb (SR)   Coul. recip.
    2.88337e+04    1.24994e+05   -7.47153e+03   -9.41448e+05    5.29919e+03
      Potential    Kinetic En.   Total Energy  Conserved En.    Temperature
   -7.80339e+05    1.38122e+05   -6.42217e+05    2.82081e+07    3.00789e+02
 Pres. DC (bar) Pressure (bar)   Constr. rmsd
   -2.21282e+02    1.93181e+02    0.00000e+00

           Step           Time
      392965000   785930.00000

   Energies (kJ/mol)
        G96Bond       G96Angle    Proper Dih.  Improper Dih.          LJ-14
    2.22985e+03    3.79131e+03    2.82758e+03    1.14450e+03   -3.15363e+02
     Coulomb-14        LJ (SR)  Disper. corr.   Coulomb (SR)   Coul. recip.
    2.84116e+04    1.25819e+05   -7.50480e+03   -9.43348e+05    5.25885e+03
      Potential    Kinetic En.   Total Energy  Conserved En.    Temperature
   -7.81686e+05    1.38226e+05   -6.43460e+05    2.82091e+07    3.01015e+02
 Pres. DC (bar) Pressure (bar)   Constr. rmsd
   -2.23255e+02    2.87337e+02    0.00000e+00

           Step           Time
      392970000   785940.00000

   Energies (kJ/mol)
        G96Bond       G96Angle    Proper Dih.  Improper Dih.          LJ-14
    2.48989e+03    3.77170e+03    2.77592e+03    1.06881e+03   -3.35901e+02
     Coulomb-14        LJ (SR)  Disper. corr.   Coulomb (SR)   Coul. recip.
    2.86071e+04    1.23443e+05   -7.41240e+03   -9.37682e+05    5.25906e+03
      Potential    Kinetic En.   Total Energy  Conserved En.    Temperature
   -7.78015e+05    1.37854e+05   -6.40161e+05    2.82093e+07    3.00205e+02
 Pres. DC (bar) Pressure (bar)   Constr. rmsd
   -2.17797e+02   -2.04222e+01    0.00000e+00

           Step           Time
      392975000   785950.00000

   Energies (kJ/mol)
        G96Bond       G96Angle    Proper Dih.  Improper Dih.          LJ-14
    2.26081e+03    3.63037e+03    2.81775e+03    1.05415e+03   -3.21962e+02
     Coulomb-14        LJ (SR)  Disper. corr.   Coulomb (SR)   Coul. recip.
    2.84739e+04    1.24783e+05   -7.52676e+03   -9.42366e+05    5.20603e+03
      Potential    Kinetic En.   Total Energy  Conserved En.    Temperature
   -7.81988e+05    1.37391e+05   -6.44598e+05    2.82097e+07    2.99196e+02
 Pres. DC (bar) Pressure (bar)   Constr. rmsd
   -2.24561e+02    1.95673e+02    0.00000e+00

           Step           Time
      392980000   785960.00000

   Energies (kJ/mol)
        G96Bond       G96Angle    Proper Dih.  Improper Dih.          LJ-14
    2.35043e+03    3.74413e+03    2.75380e+03    1.14226e+03   -2.04901e+02
     Coulomb-14        LJ (SR)  Disper. corr.   Coulomb (SR)   Coul. recip.
    2.86069e+04    1.23104e+05   -7.42893e+03   -9.39351e+05    5.23926e+03
      Potential    Kinetic En.   Total Energy  Conserved En.    Temperature
   -7.80044e+05    1.38951e+05   -6.41093e+05    2.82099e+07    3.02594e+02
 Pres. DC (bar) Pressure (bar)   Constr. rmsd
   -2.18769e+02   -7.33643e+01    0.00000e+00

           Step           Time
      392985000   785970.00000

   Energies (kJ/mol)
        G96Bond       G96Angle    Proper Dih.  Improper Dih.          LJ-14
    2.28621e+03    3.65280e+03    2.68322e+03    1.13947e+03   -2.75798e+02
     Coulomb-14        LJ (SR)  Disper. corr.   Coulomb (SR)   Coul. recip.
    2.84400e+04    1.24707e+05   -7.49743e+03   -9.42249e+05    5.25645e+03
      Potential    Kinetic En.   Total Energy  Conserved En.    Temperature
   -7.81857e+05    1.37641e+05   -6.44216e+05    2.82102e+07    2.99741e+02
 Pres. DC (bar) Pressure (bar)   Constr. rmsd
   -2.22817e+02    6.83284e+01    0.00000e+00

           Step           Time
      392990000   785980.00000

   Energies (kJ/mol)
        G96Bond       G96Angle    Proper Dih.  Improper Dih.          LJ-14
    2.37595e+03    3.62808e+03    2.68991e+03    1.13593e+03   -3.68295e+02
     Coulomb-14        LJ (SR)  Disper. corr.   Coulomb (SR)   Coul. recip.
    2.83739e+04    1.22817e+05   -7.40903e+03   -9.38394e+05    5.39006e+03
      Potential    Kinetic En.   Total Energy  Conserved En.    Temperature
   -7.79760e+05    1.37997e+05   -6.41764e+05    2.82106e+07    3.00516e+02
 Pres. DC (bar) Pressure (bar)   Constr. rmsd
   -2.17600e+02   -1.08889e+02    0.00000e+00

           Step           Time
      392995000   785990.00000

   Energies (kJ/mol)
        G96Bond       G96Angle    Proper Dih.  Improper Dih.          LJ-14
    2.24650e+03    3.55128e+03    2.74539e+03    1.06604e+03   -3.38790e+02
     Coulomb-14        LJ (SR)  Disper. corr.   Coulomb (SR)   Coul. recip.
    2.85021e+04    1.23878e+05   -7.45066e+03   -9.41765e+05    5.23455e+03
      Potential    Kinetic En.   Total Energy  Conserved En.    Temperature
   -7.82330e+05    1.37195e+05   -6.45135e+05    2.82109e+07    2.98770e+02
 Pres. DC (bar) Pressure (bar)   Constr. rmsd
   -2.20049e+02   -1.15594e+02    0.00000e+00

           Step           Time
      393000000   786000.00000

   Energies (kJ/mol)
        G96Bond       G96Angle    Proper Dih.  Improper Dih.          LJ-14
    2.31006e+03    3.54327e+03    2.72313e+03    1.05963e+03   -3.59664e+02
     Coulomb-14        LJ (SR)  Disper. corr.   Coulomb (SR)   Coul. recip.
    2.86276e+04    1.24725e+05   -7.45919e+03   -9.43296e+05    5.38388e+03
      Potential    Kinetic En.   Total Energy  Conserved En.    Temperature
   -7.82743e+05    1.37468e+05   -6.45275e+05    2.82111e+07    2.99364e+02
 Pres. DC (bar) Pressure (bar)   Constr. rmsd
   -2.20552e+02   -3.13988e+01    0.00000e+00

           Step           Time
      393005000   786010.00000

   Energies (kJ/mol)
        G96Bond       G96Angle    Proper Dih.  Improper Dih.          LJ-14
    2.34068e+03    3.75196e+03    2.72353e+03    1.08682e+03   -3.10620e+02
     Coulomb-14        LJ (SR)  Disper. corr.   Coulomb (SR)   Coul. recip.
    2.84939e+04    1.23941e+05   -7.45456e+03   -9.40140e+05    5.28569e+03
      Potential    Kinetic En.   Total Energy  Conserved En.    Temperature
   -7.80282e+05    1.37653e+05   -6.42628e+05    2.82114e+07    2.99768e+02
 Pres. DC (bar) Pressure (bar)   Constr. rmsd
   -2.20279e+02    4.13476e+01    0.00000e+00

           Step           Time
      393010000   786020.00000

   Energies (kJ/mol)
        G96Bond       G96Angle    Proper Dih.  Improper Dih.          LJ-14
    2.33444e+03    3.81034e+03    2.82918e+03    1.09738e+03   -3.68343e+02
     Coulomb-14        LJ (SR)  Disper. corr.   Coulomb (SR)   Coul. recip.
    2.86393e+04    1.23448e+05   -7.43823e+03   -9.39842e+05    5.23315e+03
      Potential    Kinetic En.   Total Energy  Conserved En.    Temperature
   -7.80257e+05    1.37241e+05   -6.43016e+05    2.82115e+07    2.98870e+02
 Pres. DC (bar) Pressure (bar)   Constr. rmsd
   -2.19316e+02   -5.31468e+01    0.00000e+00

           Step           Time
      393015000   786030.00000

   Energies (kJ/mol)
        G96Bond       G96Angle    Proper Dih.  Improper Dih.          LJ-14
    2.33840e+03    3.78323e+03    2.82076e+03    1.05112e+03   -2.73683e+02
     Coulomb-14        LJ (SR)  Disper. corr.   Coulomb (SR)   Coul. recip.
    2.83931e+04    1.25321e+05   -7.50265e+03   -9.43550e+05    5.17968e+03
      Potential    Kinetic En.   Total Energy  Conserved En.    Temperature
   -7.82440e+05    1.37020e+05   -6.45419e+05    2.82117e+07    2.98390e+02
 Pres. DC (bar) Pressure (bar)   Constr. rmsd
   -2.23126e+02    2.01193e+02    0.00000e+00

           Step           Time
      393020000   786040.00000

   Energies (kJ/mol)
        G96Bond       G96Angle    Proper Dih.  Improper Dih.          LJ-14
    2.42805e+03    3.70861e+03    2.72764e+03    1.02123e+03   -3.04730e+02
     Coulomb-14        LJ (SR)  Disper. corr.   Coulomb (SR)   Coul. recip.
    2.85932e+04    1.22502e+05   -7.42107e+03   -9.38558e+05    5.33186e+03
      Potential    Kinetic En.   Total Energy  Conserved En.    Temperature
   -7.79970e+05    1.38724e+05   -6.41247e+05    2.82121e+07    3.02099e+02
 Pres. DC (bar) Pressure (bar)   Constr. rmsd
   -2.18306e+02   -1.64706e+02    0.00000e+00

           Step           Time
      393025000   786050.00000

   Energies (kJ/mol)
        G96Bond       G96Angle    Proper Dih.  Improper Dih.          LJ-14
    2.28383e+03    3.75086e+03    2.74577e+03    1.21274e+03   -2.80937e+02
     Coulomb-14        LJ (SR)  Disper. corr.   Coulomb (SR)   Coul. recip.
    2.85185e+04    1.22003e+05   -7.46126e+03   -9.37972e+05    5.28920e+03
      Potential    Kinetic En.   Total Energy  Conserved En.    Temperature
   -7.79911e+05    1.37821e+05   -6.42090e+05    2.82132e+07    3.00132e+02
 Pres. DC (bar) Pressure (bar)   Constr. rmsd
   -2.20674e+02   -1.88937e+02    0.00000e+00

           Step           Time
      393030000   786060.00000

   Energies (kJ/mol)
        G96Bond       G96Angle    Proper Dih.  Improper Dih.          LJ-14
    2.33560e+03    3.70090e+03    2.84206e+03    1.14430e+03   -3.18175e+02
     Coulomb-14        LJ (SR)  Disper. corr.   Coulomb (SR)   Coul. recip.
    2.84553e+04    1.25695e+05   -7.47472e+03   -9.42750e+05    5.22658e+03
      Potential    Kinetic En.   Total Energy  Conserved En.    Temperature
   -7.81143e+05    1.37013e+05   -6.44130e+05    2.82135e+07    2.98374e+02
 Pres. DC (bar) Pressure (bar)   Constr. rmsd
   -2.21471e+02    1.13066e+02    0.00000e+00

           Step           Time
      393035000   786070.00000

   Energies (kJ/mol)
        G96Bond       G96Angle    Proper Dih.  Improper Dih.          LJ-14
    2.32542e+03    3.67636e+03    2.74188e+03    1.18295e+03   -2.57836e+02
     Coulomb-14        LJ (SR)  Disper. corr.   Coulomb (SR)   Coul. recip.
    2.86309e+04    1.24444e+05   -7.43632e+03   -9.41500e+05    5.31206e+03
      Potential    Kinetic En.   Total Energy  Conserved En.    Temperature
   -7.80881e+05    1.37774e+05   -6.43106e+05    2.82135e+07    3.00032e+02
 Pres. DC (bar) Pressure (bar)   Constr. rmsd
   -2.19204e+02    4.43880e+01    0.00000e+00

           Step           Time
      393040000   786080.00000

   Energies (kJ/mol)
        G96Bond       G96Angle    Proper Dih.  Improper Dih.          LJ-14
    2.33124e+03    3.73221e+03    2.88901e+03    1.05389e+03   -3.15942e+02
     Coulomb-14        LJ (SR)  Disper. corr.   Coulomb (SR)   Coul. recip.
    2.86985e+04    1.23359e+05   -7.47877e+03   -9.39733e+05    5.29937e+03
      Potential    Kinetic En.   Total Energy  Conserved En.    Temperature
   -7.80164e+05    1.38694e+05   -6.41470e+05    2.82138e+07    3.02035e+02
 Pres. DC (bar) Pressure (bar)   Constr. rmsd
   -2.21711e+02    1.20497e+02    0.00000e+00

           Step           Time
      393045000   786090.00000

   Energies (kJ/mol)
        G96Bond       G96Angle    Proper Dih.  Improper Dih.          LJ-14
    2.37369e+03    3.66345e+03    2.79750e+03    1.18496e+03   -2.61274e+02
     Coulomb-14        LJ (SR)  Disper. corr.   Coulomb (SR)   Coul. recip.
    2.84881e+04    1.22711e+05   -7.49788e+03   -9.39916e+05    5.32431e+03
      Potential    Kinetic En.   Total Energy  Conserved En.    Temperature
   -7.81132e+05    1.38062e+05   -6.43070e+05    2.82148e+07    3.00659e+02
 Pres. DC (bar) Pressure (bar)   Constr. rmsd
   -2.22844e+02    7.45452e+01    0.00000e+00

           Step           Time
      393050000   786100.00000

   Energies (kJ/mol)
        G96Bond       G96Angle    Proper Dih.  Improper Dih.          LJ-14
    2.34067e+03    3.74573e+03    2.85478e+03    1.02993e+03   -2.64139e+02
     Coulomb-14        LJ (SR)  Disper. corr.   Coulomb (SR)   Coul. recip.
    2.84174e+04    1.25211e+05   -7.48113e+03   -9.42663e+05    5.16697e+03
      Potential    Kinetic En.   Total Energy  Conserved En.    Temperature
   -7.81641e+05    1.37971e+05   -6.43670e+05    2.82151e+07    3.00460e+02
 Pres. DC (bar) Pressure (bar)   Constr. rmsd
   -2.21850e+02    1.21898e+02    0.00000e+00

           Step           Time
      393055000   786110.00000

   Energies (kJ/mol)
        G96Bond       G96Angle    Proper Dih.  Improper Dih.          LJ-14
    2.44191e+03    3.60511e+03    2.74155e+03    1.05448e+03   -2.97653e+02
     Coulomb-14        LJ (SR)  Disper. corr.   Coulomb (SR)   Coul. recip.
    2.88105e+04    1.24693e+05   -7.50833e+03   -9.42781e+05    5.21524e+03
      Potential    Kinetic En.   Total Energy  Conserved En.    Temperature
   -7.82026e+05    1.38235e+05   -6.43790e+05    2.82158e+07    3.01036e+02
 Pres. DC (bar) Pressure (bar)   Constr. rmsd
   -2.23464e+02    1.18698e+02    0.00000e+00

           Step           Time
      393060000   786120.00000

   Energies (kJ/mol)
        G96Bond       G96Angle    Proper Dih.  Improper Dih.          LJ-14
    2.40234e+03    3.71496e+03    2.73102e+03    1.08615e+03   -2.89288e+02
     Coulomb-14        LJ (SR)  Disper. corr.   Coulomb (SR)   Coul. recip.
    2.83957e+04    1.23929e+05   -7.44991e+03   -9.42435e+05    5.25902e+03
      Potential    Kinetic En.   Total Energy  Conserved En.    Temperature
   -7.82656e+05    1.39419e+05   -6.43237e+05    2.82163e+07    3.03613e+02
 Pres. DC (bar) Pressure (bar)   Constr. rmsd
   -2.20004e+02   -1.63109e+01    0.00000e+00

           Step           Time
      393065000   786130.00000

   Energies (kJ/mol)
        G96Bond       G96Angle    Proper Dih.  Improper Dih.          LJ-14
    2.43354e+03    3.68411e+03    2.67501e+03    1.01528e+03   -2.85299e+02
     Coulomb-14        LJ (SR)  Disper. corr.   Coulomb (SR)   Coul. recip.
    2.84305e+04    1.24695e+05   -7.44199e+03   -9.41175e+05    5.31943e+03
      Potential    Kinetic En.   Total Energy  Conserved En.    Temperature
   -7.80650e+05    1.37924e+05   -6.42726e+05    2.82165e+07    3.00357e+02
 Pres. DC (bar) Pressure (bar)   Constr. rmsd
   -2.19538e+02    1.76260e+02    0.00000e+00

           Step           Time
      393070000   786140.00000

   Energies (kJ/mol)
        G96Bond       G96Angle    Proper Dih.  Improper Dih.          LJ-14
    2.32332e+03    3.75230e+03    2.79673e+03    1.04728e+03   -2.51418e+02
     Coulomb-14        LJ (SR)  Disper. corr.   Coulomb (SR)   Coul. recip.
    2.85767e+04    1.23434e+05   -7.41689e+03   -9.39988e+05    5.28250e+03
      Potential    Kinetic En.   Total Energy  Conserved En.    Temperature
   -7.80444e+05    1.37701e+05   -6.42743e+05    2.82168e+07    2.99872e+02
 Pres. DC (bar) Pressure (bar)   Constr. rmsd
   -2.18061e+02    9.71974e+00    0.00000e+00

           Step           Time
      393075000   786150.00000

   Energies (kJ/mol)
        G96Bond       G96Angle    Proper Dih.  Improper Dih.          LJ-14
    2.31032e+03    3.74874e+03    2.77224e+03    1.09029e+03   -2.81877e+02
     Coulomb-14        LJ (SR)  Disper. corr.   Coulomb (SR)   Coul. recip.
    2.85847e+04    1.22524e+05   -7.46547e+03   -9.38873e+05    5.36777e+03
      Potential    Kinetic En.   Total Energy  Conserved En.    Temperature
   -7.80223e+05    1.36868e+05   -6.43355e+05    2.82173e+07    2.98057e+02
 Pres. DC (bar) Pressure (bar)   Constr. rmsd
   -2.20923e+02   -9.82094e+01    0.00000e+00

           Step           Time
      393080000   786160.00000

   Energies (kJ/mol)
        G96Bond       G96Angle    Proper Dih.  Improper Dih.          LJ-14
    2.28880e+03    3.76436e+03    2.80993e+03    1.12110e+03   -2.97604e+02
     Coulomb-14        LJ (SR)  Disper. corr.   Coulomb (SR)   Coul. recip.
    2.85009e+04    1.25014e+05   -7.49937e+03   -9.42837e+05    5.22808e+03
      Potential    Kinetic En.   Total Energy  Conserved En.    Temperature
   -7.81907e+05    1.38393e+05   -6.43514e+05    2.82176e+07    3.01379e+02
 Pres. DC (bar) Pressure (bar)   Constr. rmsd
   -2.22932e+02    2.88174e+02    0.00000e+00

           Step           Time
      393085000   786170.00000

   Energies (kJ/mol)
        G96Bond       G96Angle    Proper Dih.  Improper Dih.          LJ-14
    2.41698e+03    3.63459e+03    2.83062e+03    1.09728e+03   -3.50277e+02
     Coulomb-14        LJ (SR)  Disper. corr.   Coulomb (SR)   Coul. recip.
    2.84955e+04    1.23300e+05   -7.45642e+03   -9.40191e+05    5.14330e+03
      Potential    Kinetic En.   Total Energy  Conserved En.    Temperature
   -7.81080e+05    1.37521e+05   -6.43559e+05    2.82181e+07    2.99480e+02
 Pres. DC (bar) Pressure (bar)   Constr. rmsd
   -2.20389e+02   -1.58070e+02    0.00000e+00

           Step           Time
      393090000   786180.00000

   Energies (kJ/mol)
        G96Bond       G96Angle    Proper Dih.  Improper Dih.          LJ-14
    2.26033e+03    3.83319e+03    2.76586e+03    1.11785e+03   -2.86300e+02
     Coulomb-14        LJ (SR)  Disper. corr.   Coulomb (SR)   Coul. recip.
    2.85912e+04    1.24911e+05   -7.46948e+03   -9.42090e+05    5.14754e+03
      Potential    Kinetic En.   Total Energy  Conserved En.    Temperature
   -7.81219e+05    1.37323e+05   -6.43896e+05    2.82183e+07    2.99049e+02
 Pres. DC (bar) Pressure (bar)   Constr. rmsd
   -2.21160e+02    8.12416e+01    0.00000e+00

           Step           Time
      393095000   786190.00000

   Energies (kJ/mol)
        G96Bond       G96Angle    Proper Dih.  Improper Dih.          LJ-14
    2.23174e+03    3.60695e+03    2.69723e+03    1.00515e+03   -2.49192e+02
     Coulomb-14        LJ (SR)  Disper. corr.   Coulomb (SR)   Coul. recip.
    2.86972e+04    1.24638e+05   -7.47486e+03   -9.42131e+05    5.02779e+03
      Potential    Kinetic En.   Total Energy  Conserved En.    Temperature
   -7.81951e+05    1.37385e+05   -6.44566e+05    2.82185e+07    2.99184e+02
 Pres. DC (bar) Pressure (bar)   Constr. rmsd
   -2.21479e+02    1.23903e+02    0.00000e+00

           Step           Time
      393100000   786200.00000

   Energies (kJ/mol)
        G96Bond       G96Angle    Proper Dih.  Improper Dih.          LJ-14
    2.42920e+03    3.70059e+03    2.79693e+03    1.15260e+03   -3.08513e+02
     Coulomb-14        LJ (SR)  Disper. corr.   Coulomb (SR)   Coul. recip.
    2.85209e+04    1.22506e+05   -7.46992e+03   -9.39302e+05    5.18293e+03
      Potential    Kinetic En.   Total Energy  Conserved En.    Temperature
   -7.80791e+05    1.37589e+05   -6.43203e+05    2.82188e+07    2.99627e+02
 Pres. DC (bar) Pressure (bar)   Constr. rmsd
   -2.21186e+02   -1.62563e+02    0.00000e+00

           Step           Time
      393105000   786210.00000

   Energies (kJ/mol)
        G96Bond       G96Angle    Proper Dih.  Improper Dih.          LJ-14
    2.46981e+03    3.90352e+03    2.88875e+03    1.11042e+03   -3.20616e+02
     Coulomb-14        LJ (SR)  Disper. corr.   Coulomb (SR)   Coul. recip.
    2.84172e+04    1.21974e+05   -7.45697e+03   -9.38405e+05    5.28708e+03
      Potential    Kinetic En.   Total Energy  Conserved En.    Temperature
   -7.80132e+05    1.37745e+05   -6.42387e+05    2.82195e+07    2.99968e+02
 Pres. DC (bar) Pressure (bar)   Constr. rmsd
   -2.20421e+02   -6.81984e+01    0.00000e+00

           Step           Time
      393110000   786220.00000

   Energies (kJ/mol)
        G96Bond       G96Angle    Proper Dih.  Improper Dih.          LJ-14
    2.41472e+03    3.85355e+03    2.77163e+03    1.19870e+03   -2.50332e+02
     Coulomb-14        LJ (SR)  Disper. corr.   Coulomb (SR)   Coul. recip.
    2.84254e+04    1.23292e+05   -7.43803e+03   -9.40412e+05    5.29436e+03
      Potential    Kinetic En.   Total Energy  Conserved En.    Temperature
   -7.80851e+05    1.39554e+05   -6.41297e+05    2.82198e+07    3.03907e+02
 Pres. DC (bar) Pressure (bar)   Constr. rmsd
   -2.19304e+02   -3.93431e+01    0.00000e+00

           Step           Time
      393115000   786230.00000

   Energies (kJ/mol)
        G96Bond       G96Angle    Proper Dih.  Improper Dih.          LJ-14
    2.33495e+03    3.62555e+03    2.74646e+03    1.04472e+03   -2.22336e+02
     Coulomb-14        LJ (SR)  Disper. corr.   Coulomb (SR)   Coul. recip.
    2.84650e+04    1.23884e+05   -7.50250e+03   -9.41745e+05    5.14012e+03
      Potential    Kinetic En.   Total Energy  Conserved En.    Temperature
   -7.82230e+05    1.37695e+05   -6.44535e+05    2.82201e+07    2.99858e+02
 Pres. DC (bar) Pressure (bar)   Constr. rmsd
   -2.23118e+02    4.75016e+01    0.00000e+00

           Step           Time
      393120000   786240.00000

   Energies (kJ/mol)
        G96Bond       G96Angle    Proper Dih.  Improper Dih.          LJ-14
    2.42580e+03    3.68499e+03    2.79420e+03    1.05555e+03   -2.95781e+02
     Coulomb-14        LJ (SR)  Disper. corr.   Coulomb (SR)   Coul. recip.
    2.84172e+04    1.22099e+05   -7.43905e+03   -9.37680e+05    5.17749e+03
      Potential    Kinetic En.   Total Energy  Conserved En.    Temperature
   -7.79760e+05    1.36899e+05   -6.42862e+05    2.82203e+07    2.98124e+02
 Pres. DC (bar) Pressure (bar)   Constr. rmsd
   -2.19364e+02   -2.34585e+02    0.00000e+00

           Step           Time
      393125000   786250.00000

   Energies (kJ/mol)
        G96Bond       G96Angle    Proper Dih.  Improper Dih.          LJ-14
    2.38356e+03    3.59551e+03    2.73218e+03    1.14196e+03   -3.05997e+02
     Coulomb-14        LJ (SR)  Disper. corr.   Coulomb (SR)   Coul. recip.
    2.85971e+04    1.22753e+05   -7.42488e+03   -9.40654e+05    5.40328e+03
      Potential    Kinetic En.   Total Energy  Conserved En.    Temperature
   -7.81778e+05    1.37126e+05   -6.44652e+05    2.82209e+07    2.98619e+02
 Pres. DC (bar) Pressure (bar)   Constr. rmsd
   -2.18531e+02   -1.04771e+02    0.00000e+00

           Step           Time
      393130000   786260.00000

   Energies (kJ/mol)
        G96Bond       G96Angle    Proper Dih.  Improper Dih.          LJ-14
    2.37368e+03    3.58710e+03    2.82828e+03    1.09091e+03   -2.90712e+02
     Coulomb-14        LJ (SR)  Disper. corr.   Coulomb (SR)   Coul. recip.
    2.85185e+04    1.22577e+05   -7.39234e+03   -9.38868e+05    5.28223e+03
      Potential    Kinetic En.   Total Energy  Conserved En.    Temperature
   -7.80293e+05    1.38881e+05   -6.41412e+05    2.82211e+07    3.02441e+02
 Pres. DC (bar) Pressure (bar)   Constr. rmsd
   -2.16621e+02   -2.35266e+02    0.00000e+00

           Step           Time
      393135000   786270.00000

   Energies (kJ/mol)
        G96Bond       G96Angle    Proper Dih.  Improper Dih.          LJ-14
    2.33964e+03    3.79354e+03    2.86309e+03    1.09809e+03   -2.91503e+02
     Coulomb-14        LJ (SR)  Disper. corr.   Coulomb (SR)   Coul. recip.
    2.86178e+04    1.22739e+05   -7.42184e+03   -9.39521e+05    5.35516e+03
      Potential    Kinetic En.   Total Energy  Conserved En.    Temperature
   -7.80428e+05    1.37324e+05   -6.43104e+05    2.82219e+07    2.99051e+02
 Pres. DC (bar) Pressure (bar)   Constr. rmsd
   -2.18352e+02   -2.57615e+02    0.00000e+00

           Step           Time
      393140000   786280.00000

   Energies (kJ/mol)
        G96Bond       G96Angle    Proper Dih.  Improper Dih.          LJ-14
    2.45486e+03    3.97667e+03    2.72889e+03    1.12987e+03   -2.54849e+02
     Coulomb-14        LJ (SR)  Disper. corr.   Coulomb (SR)   Coul. recip.
    2.85227e+04    1.22731e+05   -7.44483e+03   -9.37147e+05    5.25830e+03
      Potential    Kinetic En.   Total Energy  Conserved En.    Temperature
   -7.78044e+05    1.38569e+05   -6.39475e+05    2.82223e+07    3.01763e+02
 Pres. DC (bar) Pressure (bar)   Constr. rmsd
   -2.19705e+02   -3.09339e+01    0.00000e+00

           Step           Time
      393145000   786290.00000

   Energies (kJ/mol)
        G96Bond       G96Angle    Proper Dih.  Improper Dih.          LJ-14
    2.30018e+03    3.72207e+03    2.73424e+03    1.04154e+03   -2.56886e+02
     Coulomb-14        LJ (SR)  Disper. corr.   Coulomb (SR)   Coul. recip.
    2.84961e+04    1.22694e+05   -7.42879e+03   -9.39229e+05    5.26421e+03
      Potential    Kinetic En.   Total Energy  Conserved En.    Temperature
   -7.80662e+05    1.37278e+05   -6.43384e+05    2.82226e+07    2.98951e+02
 Pres. DC (bar) Pressure (bar)   Constr. rmsd
   -2.18760e+02   -1.06973e+02    0.00000e+00

           Step           Time
      393150000   786300.00000

   Energies (kJ/mol)
        G96Bond       G96Angle    Proper Dih.  Improper Dih.          LJ-14
    2.32742e+03    3.64414e+03    2.80004e+03    1.15646e+03   -2.68402e+02
     Coulomb-14        LJ (SR)  Disper. corr.   Coulomb (SR)   Coul. recip.
    2.84393e+04    1.24853e+05   -7.43323e+03   -9.41404e+05    5.16571e+03
      Potential    Kinetic En.   Total Energy  Conserved En.    Temperature
   -7.80720e+05    1.39778e+05   -6.40942e+05    2.82232e+07    3.04395e+02
 Pres. DC (bar) Pressure (bar)   Constr. rmsd
   -2.19021e+02    9.09270e+01    0.00000e+00

           Step           Time
      393155000   786310.00000

   Energies (kJ/mol)
        G96Bond       G96Angle    Proper Dih.  Improper Dih.          LJ-14
    2.36485e+03    3.69044e+03    2.86291e+03    1.06580e+03   -2.69583e+02
     Coulomb-14        LJ (SR)  Disper. corr.   Coulomb (SR)   Coul. recip.
    2.87175e+04    1.25961e+05   -7.48447e+03   -9.43600e+05    5.25967e+03
      Potential    Kinetic En.   Total Energy  Conserved En.    Temperature
   -7.81431e+05    1.37632e+05   -6.43799e+05    2.82236e+07    2.99723e+02
 Pres. DC (bar) Pressure (bar)   Constr. rmsd
   -2.22048e+02    2.58993e+02    0.00000e+00

           Step           Time
      393160000   786320.00000

   Energies (kJ/mol)
        G96Bond       G96Angle    Proper Dih.  Improper Dih.          LJ-14
    2.33299e+03    3.62856e+03    2.79940e+03    1.02889e+03   -3.36018e+02
     Coulomb-14        LJ (SR)  Disper. corr.   Coulomb (SR)   Coul. recip.
    2.82484e+04    1.24639e+05   -7.45380e+03   -9.42424e+05    5.21275e+03
      Potential    Kinetic En.   Total Energy  Conserved En.    Temperature
   -7.82324e+05    1.37122e+05   -6.45203e+05    2.82237e+07    2.98610e+02
 Pres. DC (bar) Pressure (bar)   Constr. rmsd
   -2.20234e+02   -1.25413e+01    0.00000e+00

           Step           Time
      393165000   786330.00000

   Energies (kJ/mol)
        G96Bond       G96Angle    Proper Dih.  Improper Dih.          LJ-14
    2.31497e+03    3.68055e+03    2.76219e+03    1.12936e+03   -2.38408e+02
     Coulomb-14        LJ (SR)  Disper. corr.   Coulomb (SR)   Coul. recip.
    2.83830e+04    1.23630e+05   -7.49110e+03   -9.39956e+05    5.28107e+03
      Potential    Kinetic En.   Total Energy  Conserved En.    Temperature
   -7.80504e+05    1.38321e+05   -6.42183e+05    2.82239e+07    3.01222e+02
 Pres. DC (bar) Pressure (bar)   Constr. rmsd
   -2.22441e+02    3.84823e+01    0.00000e+00

           Step           Time
      393170000   786340.00000

   Energies (kJ/mol)
        G96Bond       G96Angle    Proper Dih.  Improper Dih.          LJ-14
    2.16913e+03    3.67521e+03    2.78163e+03    1.20357e+03   -2.76256e+02
     Coulomb-14        LJ (SR)  Disper. corr.   Coulomb (SR)   Coul. recip.
    2.83183e+04    1.25541e+05   -7.49857e+03   -9.43192e+05    5.11395e+03
      Potential    Kinetic En.   Total Energy  Conserved En.    Temperature
   -7.82164e+05    1.37495e+05   -6.44668e+05    2.82241e+07    2.99424e+02
 Pres. DC (bar) Pressure (bar)   Constr. rmsd
   -2.22884e+02    2.64463e+02    0.00000e+00

           Step           Time
      393175000   786350.00000

   Energies (kJ/mol)
        G96Bond       G96Angle    Proper Dih.  Improper Dih.          LJ-14
    2.37387e+03    3.68628e+03    2.72368e+03    1.10621e+03   -3.20320e+02
     Coulomb-14        LJ (SR)  Disper. corr.   Coulomb (SR)   Coul. recip.
    2.85752e+04    1.24265e+05   -7.44277e+03   -9.40806e+05    5.15218e+03
      Potential    Kinetic En.   Total Energy  Conserved En.    Temperature
   -7.80686e+05    1.37673e+05   -6.43013e+05    2.82244e+07    2.99811e+02
 Pres. DC (bar) Pressure (bar)   Constr. rmsd
   -2.19584e+02   -3.81348e+01    0.00000e+00

           Step           Time
      393180000   786360.00000

   Energies (kJ/mol)
        G96Bond       G96Angle    Proper Dih.  Improper Dih.          LJ-14
    2.31712e+03    3.61773e+03    2.84030e+03    1.10744e+03   -3.20825e+02
     Coulomb-14        LJ (SR)  Disper. corr.   Coulomb (SR)   Coul. recip.
    2.84929e+04    1.23580e+05   -7.45013e+03   -9.39851e+05    5.26177e+03
      Potential    Kinetic En.   Total Energy  Conserved En.    Temperature
   -7.80405e+05    1.37516e+05   -6.42889e+05    2.82247e+07    2.99469e+02
 Pres. DC (bar) Pressure (bar)   Constr. rmsd
   -2.20017e+02   -2.46598e+01    0.00000e+00

           Step           Time
      393185000   786370.00000

   Energies (kJ/mol)
        G96Bond       G96Angle    Proper Dih.  Improper Dih.          LJ-14
    2.21120e+03    3.78427e+03    2.73962e+03    1.08979e+03   -2.90365e+02
     Coulomb-14        LJ (SR)  Disper. corr.   Coulomb (SR)   Coul. recip.
    2.83937e+04    1.24074e+05   -7.44467e+03   -9.40055e+05    5.33857e+03
      Potential    Kinetic En.   Total Energy  Conserved En.    Temperature
   -7.80159e+05    1.37114e+05   -6.43045e+05    2.82249e+07    2.98593e+02
 Pres. DC (bar) Pressure (bar)   Constr. rmsd
   -2.19696e+02    1.12262e+02    0.00000e+00

           Step           Time
      393190000   786380.00000

   Energies (kJ/mol)
        G96Bond       G96Angle    Proper Dih.  Improper Dih.          LJ-14
    2.48767e+03    3.75433e+03    2.70490e+03    1.03812e+03   -2.59995e+02
     Coulomb-14        LJ (SR)  Disper. corr.   Coulomb (SR)   Coul. recip.
    2.85854e+04    1.24514e+05   -7.45396e+03   -9.41151e+05    5.31642e+03
      Potential    Kinetic En.   Total Energy  Conserved En.    Temperature
   -7.80464e+05    1.37924e+05   -6.42541e+05    2.82252e+07    3.00357e+02
 Pres. DC (bar) Pressure (bar)   Constr. rmsd
   -2.20244e+02    6.51206e+01    0.00000e+00

           Step           Time
      393195000   786390.00000

   Energies (kJ/mol)
        G96Bond       G96Angle    Proper Dih.  Improper Dih.          LJ-14
    2.33827e+03    3.61837e+03    2.77836e+03    1.08549e+03   -2.68335e+02
     Coulomb-14        LJ (SR)  Disper. corr.   Coulomb (SR)   Coul. recip.
    2.86128e+04    1.23929e+05   -7.47554e+03   -9.41029e+05    5.26778e+03
      Potential    Kinetic En.   Total Energy  Conserved En.    Temperature
   -7.81143e+05    1.37670e+05   -6.43473e+05    2.82254e+07    2.99804e+02
 Pres. DC (bar) Pressure (bar)   Constr. rmsd
   -2.21519e+02   -3.59999e+01    0.00000e+00

           Step           Time
      393200000   786400.00000

   Energies (kJ/mol)
        G96Bond       G96Angle    Proper Dih.  Improper Dih.          LJ-14
    2.41785e+03    3.80639e+03    2.74159e+03    1.16699e+03   -2.62322e+02
     Coulomb-14        LJ (SR)  Disper. corr.   Coulomb (SR)   Coul. recip.
    2.84506e+04    1.23311e+05   -7.49530e+03   -9.39199e+05    5.21599e+03
      Potential    Kinetic En.   Total Energy  Conserved En.    Temperature
   -7.79846e+05    1.37849e+05   -6.41998e+05    2.82257e+07    3.00194e+02
 Pres. DC (bar) Pressure (bar)   Constr. rmsd
   -2.22690e+02    1.12122e+02    0.00000e+00

           Step           Time
      393205000   786410.00000

   Energies (kJ/mol)
        G96Bond       G96Angle    Proper Dih.  Improper Dih.          LJ-14
    2.27407e+03    3.76202e+03    2.72068e+03    1.03808e+03   -3.35988e+02
     Coulomb-14        LJ (SR)  Disper. corr.   Coulomb (SR)   Coul. recip.
    2.83332e+04    1.23559e+05   -7.48645e+03   -9.40991e+05    5.36483e+03
      Potential    Kinetic En.   Total Energy  Conserved En.    Temperature
   -7.81761e+05    1.37493e+05   -6.44268e+05    2.82259e+07    2.99418e+02
 Pres. DC (bar) Pressure (bar)   Constr. rmsd
   -2.22165e+02   -4.87642e+01    0.00000e+00

           Step           Time
      393210000   786420.00000

   Energies (kJ/mol)
        G96Bond       G96Angle    Proper Dih.  Improper Dih.          LJ-14
    2.40918e+03    3.72599e+03    2.82271e+03    1.10728e+03   -2.32991e+02
     Coulomb-14        LJ (SR)  Disper. corr.   Coulomb (SR)   Coul. recip.
    2.85861e+04    1.23817e+05   -7.46462e+03   -9.40607e+05    5.17898e+03
      Potential    Kinetic En.   Total Energy  Conserved En.    Temperature
   -7.80658e+05    1.38474e+05   -6.42184e+05    2.82260e+07    3.01556e+02
 Pres. DC (bar) Pressure (bar)   Constr. rmsd
   -2.20873e+02    1.43964e+02    0.00000e+00

           Step           Time
      393215000   786430.00000

   Energies (kJ/mol)
        G96Bond       G96Angle    Proper Dih.  Improper Dih.          LJ-14
    2.42056e+03    3.79792e+03    2.81766e+03    1.09880e+03   -3.54273e+02
     Coulomb-14        LJ (SR)  Disper. corr.   Coulomb (SR)   Coul. recip.
    2.84470e+04    1.25089e+05   -7.49721e+03   -9.41561e+05    5.20549e+03
      Potential    Kinetic En.   Total Energy  Conserved En.    Temperature
   -7.80536e+05    1.36958e+05   -6.43578e+05    2.82265e+07    2.98254e+02
 Pres. DC (bar) Pressure (bar)   Constr. rmsd
   -2.22804e+02    9.93975e+01    0.00000e+00

           Step           Time
      393220000   786440.00000

   Energies (kJ/mol)
        G96Bond       G96Angle    Proper Dih.  Improper Dih.          LJ-14
    2.41030e+03    3.64907e+03    2.79650e+03    1.07154e+03   -2.69789e+02
     Coulomb-14        LJ (SR)  Disper. corr.   Coulomb (SR)   Coul. recip.
    2.84756e+04    1.22855e+05   -7.47977e+03   -9.39150e+05    5.22701e+03
      Potential    Kinetic En.   Total Energy  Conserved En.    Temperature
   -7.80414e+05    1.37285e+05   -6.43130e+05    2.82268e+07    2.98965e+02
 Pres. DC (bar) Pressure (bar)   Constr. rmsd
   -2.21769e+02    5.41743e-01    0.00000e+00

           Step           Time
      393225000   786450.00000

   Energies (kJ/mol)
        G96Bond       G96Angle    Proper Dih.  Improper Dih.          LJ-14
    2.40398e+03    3.62066e+03    2.69869e+03    1.15876e+03   -2.04565e+02
     Coulomb-14        LJ (SR)  Disper. corr.   Coulomb (SR)   Coul. recip.
    2.85303e+04    1.23443e+05   -7.45138e+03   -9.40286e+05    5.29957e+03
      Potential    Kinetic En.   Total Energy  Conserved En.    Temperature
   -7.80787e+05    1.36744e+05   -6.44042e+05    2.82271e+07    2.97788e+02
 Pres. DC (bar) Pressure (bar)   Constr. rmsd
   -2.20091e+02   -2.12864e+00    0.00000e+00

           Step           Time
      393230000   786460.00000

   Energies (kJ/mol)
        G96Bond       G96Angle    Proper Dih.  Improper Dih.          LJ-14
    2.38496e+03    3.63479e+03    2.80941e+03    1.13843e+03   -2.61917e+02
     Coulomb-14        LJ (SR)  Disper. corr.   Coulomb (SR)   Coul. recip.
    2.84014e+04    1.24548e+05   -7.47333e+03   -9.42193e+05    5.15323e+03
      Potential    Kinetic En.   Total Energy  Conserved En.    Temperature
   -7.81859e+05    1.38381e+05   -6.43477e+05    2.82274e+07    3.01353e+02
 Pres. DC (bar) Pressure (bar)   Constr. rmsd
   -2.21388e+02    1.28997e+02    0.00000e+00

           Step           Time
      393235000   786470.00000

   Energies (kJ/mol)
        G96Bond       G96Angle    Proper Dih.  Improper Dih.          LJ-14
    2.36561e+03    3.70198e+03    2.76386e+03    1.11905e+03   -3.18107e+02
     Coulomb-14        LJ (SR)  Disper. corr.   Coulomb (SR)   Coul. recip.
    2.84905e+04    1.23822e+05   -7.47671e+03   -9.41487e+05    5.17361e+03
      Potential    Kinetic En.   Total Energy  Conserved En.    Temperature
   -7.81845e+05    1.38449e+05   -6.43395e+05    2.82278e+07    3.01502e+02
 Pres. DC (bar) Pressure (bar)   Constr. rmsd
   -2.21588e+02    7.68991e+00    0.00000e+00

           Step           Time
      393240000   786480.00000

   Energies (kJ/mol)
        G96Bond       G96Angle    Proper Dih.  Improper Dih.          LJ-14
    2.29167e+03    3.59406e+03    2.72423e+03    1.22029e+03   -2.97739e+02
     Coulomb-14        LJ (SR)  Disper. corr.   Coulomb (SR)   Coul. recip.
    2.85740e+04    1.25029e+05   -7.50715e+03   -9.43616e+05    4.98072e+03
      Potential    Kinetic En.   Total Energy  Conserved En.    Temperature
   -7.83008e+05    1.37267e+05   -6.45740e+05    2.82281e+07    2.98927e+02
 Pres. DC (bar) Pressure (bar)   Constr. rmsd
   -2.23394e+02    5.65909e+01    0.00000e+00

           Step           Time
      393245000   786490.00000

   Energies (kJ/mol)
        G96Bond       G96Angle    Proper Dih.  Improper Dih.          LJ-14
    2.37434e+03    3.67305e+03    2.77754e+03    1.12992e+03   -2.80864e+02
     Coulomb-14        LJ (SR)  Disper. corr.   Coulomb (SR)   Coul. recip.
    2.83496e+04    1.24884e+05   -7.47863e+03   -9.42379e+05    5.25428e+03
      Potential    Kinetic En.   Total Energy  Conserved En.    Temperature
   -7.81696e+05    1.38319e+05   -6.43377e+05    2.82283e+07    3.01217e+02
 Pres. DC (bar) Pressure (bar)   Constr. rmsd
   -2.21702e+02    1.34741e+02    0.00000e+00

           Step           Time
      393250000   786500.00000

   Energies (kJ/mol)
        G96Bond       G96Angle    Proper Dih.  Improper Dih.          LJ-14
    2.40593e+03    3.54605e+03    2.88001e+03    1.03409e+03   -3.32678e+02
     Coulomb-14        LJ (SR)  Disper. corr.   Coulomb (SR)   Coul. recip.
    2.84787e+04    1.23734e+05   -7.43286e+03   -9.38955e+05    5.23803e+03
      Potential    Kinetic En.   Total Energy  Conserved En.    Temperature
   -7.79404e+05    1.37162e+05   -6.42242e+05    2.82287e+07    2.98697e+02
 Pres. DC (bar) Pressure (bar)   Constr. rmsd
   -2.19000e+02   -5.46128e+00    0.00000e+00

           Step           Time
      393255000   786510.00000

   Energies (kJ/mol)
        G96Bond       G96Angle    Proper Dih.  Improper Dih.          LJ-14
    2.40570e+03    3.75011e+03    2.74109e+03    1.06816e+03   -2.86655e+02
     Coulomb-14        LJ (SR)  Disper. corr.   Coulomb (SR)   Coul. recip.
    2.82484e+04    1.23833e+05   -7.46007e+03   -9.40679e+05    5.18929e+03
      Potential    Kinetic En.   Total Energy  Conserved En.    Temperature
   -7.81189e+05    1.37458e+05   -6.43731e+05    2.82292e+07    2.99343e+02
 Pres. DC (bar) Pressure (bar)   Constr. rmsd
   -2.20604e+02    1.19100e+01    0.00000e+00

           Step           Time
      393260000   786520.00000

   Energies (kJ/mol)
        G96Bond       G96Angle    Proper Dih.  Improper Dih.          LJ-14
    2.25574e+03    3.74132e+03    2.79191e+03    1.03550e+03   -2.53149e+02
     Coulomb-14        LJ (SR)  Disper. corr.   Coulomb (SR)   Coul. recip.
    2.84521e+04    1.22655e+05   -7.47777e+03   -9.39239e+05    5.18041e+03
      Potential    Kinetic En.   Total Energy  Conserved En.    Temperature
   -7.80858e+05    1.37257e+05   -6.43601e+05    2.82295e+07    2.98906e+02
 Pres. DC (bar) Pressure (bar)   Constr. rmsd
   -2.21651e+02    1.99116e+01    0.00000e+00

           Step           Time
      393265000   786530.00000

   Energies (kJ/mol)
        G96Bond       G96Angle    Proper Dih.  Improper Dih.          LJ-14
    2.26343e+03    3.68086e+03    2.70956e+03    1.16376e+03   -2.27833e+02
     Coulomb-14        LJ (SR)  Disper. corr.   Coulomb (SR)   Coul. recip.
    2.84824e+04    1.24539e+05   -7.48027e+03   -9.41880e+05    5.22850e+03
      Potential    Kinetic En.   Total Energy  Conserved En.    Temperature
   -7.81520e+05    1.37826e+05   -6.43694e+05    2.82301e+07    3.00143e+02
 Pres. DC (bar) Pressure (bar)   Constr. rmsd
   -2.21799e+02    1.61034e+02    0.00000e+00

           Step           Time
      393270000   786540.00000

   Energies (kJ/mol)
        G96Bond       G96Angle    Proper Dih.  Improper Dih.          LJ-14
    2.38409e+03    3.89829e+03    2.80635e+03    1.10706e+03   -3.92229e+02
     Coulomb-14        LJ (SR)  Disper. corr.   Coulomb (SR)   Coul. recip.
    2.84590e+04    1.24519e+05   -7.49714e+03   -9.42325e+05    5.08148e+03
      Potential    Kinetic En.   Total Energy  Conserved En.    Temperature
   -7.81958e+05    1.37030e+05   -6.44928e+05    2.82306e+07    2.98411e+02
 Pres. DC (bar) Pressure (bar)   Constr. rmsd
   -2.22799e+02   -4.39518e+01    0.00000e+00

           Step           Time
      393275000   786550.00000

   Energies (kJ/mol)
        G96Bond       G96Angle    Proper Dih.  Improper Dih.          LJ-14
    2.22066e+03    3.80302e+03    2.72662e+03    1.07436e+03   -2.68555e+02
     Coulomb-14        LJ (SR)  Disper. corr.   Coulomb (SR)   Coul. recip.
    2.85033e+04    1.25052e+05   -7.44772e+03   -9.42611e+05    5.18155e+03
      Potential    Kinetic En.   Total Energy  Conserved En.    Temperature
   -7.81765e+05    1.38210e+05   -6.43555e+05    2.82309e+07    3.00980e+02
 Pres. DC (bar) Pressure (bar)   Constr. rmsd
   -2.19876e+02    6.73835e+01    0.00000e+00

           Step           Time
      393280000   786560.00000

   Energies (kJ/mol)
        G96Bond       G96Angle    Proper Dih.  Improper Dih.          LJ-14
    2.29969e+03    3.59927e+03    2.75434e+03    1.10360e+03   -3.05624e+02
     Coulomb-14        LJ (SR)  Disper. corr.   Coulomb (SR)   Coul. recip.
    2.86509e+04    1.25070e+05   -7.48084e+03   -9.44438e+05    5.15240e+03
      Potential    Kinetic En.   Total Energy  Conserved En.    Temperature
   -7.83595e+05    1.37782e+05   -6.45813e+05    2.82314e+07    3.00048e+02
 Pres. DC (bar) Pressure (bar)   Constr. rmsd
   -2.21833e+02   -9.28498e+01    0.00000e+00

           Step           Time
      393285000   786570.00000

   Energies (kJ/mol)
        G96Bond       G96Angle    Proper Dih.  Improper Dih.          LJ-14
    2.37921e+03    3.81938e+03    2.82013e+03    1.11300e+03   -2.95152e+02
     Coulomb-14        LJ (SR)  Disper. corr.   Coulomb (SR)   Coul. recip.
    2.82606e+04    1.24104e+05   -7.48289e+03   -9.39883e+05    5.26892e+03
      Potential    Kinetic En.   Total Energy  Conserved En.    Temperature
   -7.79896e+05    1.37873e+05   -6.42023e+05    2.82319e+07    3.00246e+02
 Pres. DC (bar) Pressure (bar)   Constr. rmsd
   -2.21954e+02    1.70051e+02    0.00000e+00

           Step           Time
      393290000   786580.00000

   Energies (kJ/mol)
        G96Bond       G96Angle    Proper Dih.  Improper Dih.          LJ-14
    2.26796e+03    3.68009e+03    2.80806e+03    1.14879e+03   -3.15295e+02
     Coulomb-14        LJ (SR)  Disper. corr.   Coulomb (SR)   Coul. recip.
    2.82368e+04    1.24369e+05   -7.42647e+03   -9.41531e+05    5.24833e+03
      Potential    Kinetic En.   Total Energy  Conserved En.    Temperature
   -7.81514e+05    1.37200e+05   -6.44314e+05    2.82322e+07    2.98781e+02
 Pres. DC (bar) Pressure (bar)   Constr. rmsd
   -2.18624e+02   -7.48443e+01    0.00000e+00

           Step           Time
      393295000   786590.00000

   Energies (kJ/mol)
        G96Bond       G96Angle    Proper Dih.  Improper Dih.          LJ-14
    2.37590e+03    3.72966e+03    2.74734e+03    1.07323e+03   -2.79935e+02
     Coulomb-14        LJ (SR)  Disper. corr.   Coulomb (SR)   Coul. recip.
    2.82998e+04    1.23038e+05   -7.44346e+03   -9.40779e+05    5.29610e+03
      Potential    Kinetic En.   Total Energy  Conserved En.    Temperature
   -7.81942e+05    1.37032e+05   -6.44910e+05    2.82324e+07    2.98415e+02
 Pres. DC (bar) Pressure (bar)   Constr. rmsd
   -2.19624e+02   -1.73466e+02    0.00000e+00

           Step           Time
      393300000   786600.00000

   Energies (kJ/mol)
        G96Bond       G96Angle    Proper Dih.  Improper Dih.          LJ-14
    2.31629e+03    3.83081e+03    2.82503e+03    1.05528e+03   -3.04090e+02
     Coulomb-14        LJ (SR)  Disper. corr.   Coulomb (SR)   Coul. recip.
    2.82156e+04    1.23858e+05   -7.43003e+03   -9.38324e+05    5.30800e+03
      Potential    Kinetic En.   Total Energy  Conserved En.    Temperature
   -7.78649e+05    1.37648e+05   -6.41001e+05    2.82326e+07    2.99756e+02
 Pres. DC (bar) Pressure (bar)   Constr. rmsd
   -2.18833e+02   -3.76535e+01    0.00000e+00

           Step           Time
      393305000   786610.00000

   Energies (kJ/mol)
        G96Bond       G96Angle    Proper Dih.  Improper Dih.          LJ-14
    2.42876e+03    3.81849e+03    2.66336e+03    1.07674e+03   -2.97345e+02
     Coulomb-14        LJ (SR)  Disper. corr.   Coulomb (SR)   Coul. recip.
    2.82303e+04    1.24554e+05   -7.46800e+03   -9.40413e+05    5.23833e+03
      Potential    Kinetic En.   Total Energy  Conserved En.    Temperature
   -7.80168e+05    1.37539e+05   -6.42629e+05    2.82327e+07    2.99518e+02
 Pres. DC (bar) Pressure (bar)   Constr. rmsd
   -2.21073e+02    6.50404e+01    0.00000e+00

           Step           Time
      393310000   786620.00000

   Energies (kJ/mol)
        G96Bond       G96Angle    Proper Dih.  Improper Dih.          LJ-14
    2.53953e+03    3.65869e+03    2.71046e+03    1.08599e+03   -1.92113e+02
     Coulomb-14        LJ (SR)  Disper. corr.   Coulomb (SR)   Coul. recip.
    2.83387e+04    1.24157e+05   -7.45461e+03   -9.40298e+05    5.29357e+03
      Potential    Kinetic En.   Total Energy  Conserved En.    Temperature
   -7.80161e+05    1.38139e+05   -6.42022e+05    2.82330e+07    3.00825e+02
 Pres. DC (bar) Pressure (bar)   Constr. rmsd
   -2.20282e+02    8.65945e+01    0.00000e+00

           Step           Time
      393315000   786630.00000

   Energies (kJ/mol)
        G96Bond       G96Angle    Proper Dih.  Improper Dih.          LJ-14
    2.36548e+03    3.65707e+03    2.81276e+03    1.05552e+03   -2.11852e+02
     Coulomb-14        LJ (SR)  Disper. corr.   Coulomb (SR)   Coul. recip.
    2.84996e+04    1.23596e+05   -7.44025e+03   -9.39883e+05    5.39538e+03
      Potential    Kinetic En.   Total Energy  Conserved En.    Temperature
   -7.80153e+05    1.37778e+05   -6.42375e+05    2.82332e+07    3.00039e+02
 Pres. DC (bar) Pressure (bar)   Constr. rmsd
   -2.19435e+02    6.54203e+01    0.00000e+00

           Step           Time
      393320000   786640.00000

   Energies (kJ/mol)
        G96Bond       G96Angle    Proper Dih.  Improper Dih.          LJ-14
    2.44586e+03    3.88868e+03    2.65534e+03    1.07496e+03   -3.36468e+02
     Coulomb-14        LJ (SR)  Disper. corr.   Coulomb (SR)   Coul. recip.
    2.81426e+04    1.24349e+05   -7.45358e+03   -9.42560e+05    5.24131e+03
      Potential    Kinetic En.   Total Energy  Conserved En.    Temperature
   -7.82552e+05    1.38374e+05   -6.44178e+05    2.82333e+07    3.01337e+02
 Pres. DC (bar) Pressure (bar)   Constr. rmsd
   -2.20221e+02   -1.45626e+02    0.00000e+00

           Step           Time
      393325000   786650.00000

   Energies (kJ/mol)
        G96Bond       G96Angle    Proper Dih.  Improper Dih.          LJ-14
    2.33470e+03    3.73232e+03    2.85775e+03    1.06218e+03   -2.68275e+02
     Coulomb-14        LJ (SR)  Disper. corr.   Coulomb (SR)   Coul. recip.
    2.85478e+04    1.21783e+05   -7.41812e+03   -9.37914e+05    5.33256e+03
      Potential    Kinetic En.   Total Energy  Conserved En.    Temperature
   -7.79950e+05    1.37601e+05   -6.42349e+05    2.82337e+07    2.99654e+02
 Pres. DC (bar) Pressure (bar)   Constr. rmsd
   -2.18133e+02   -2.35766e+02    0.00000e+00

           Step           Time
      393330000   786660.00000

   Energies (kJ/mol)
        G96Bond       G96Angle    Proper Dih.  Improper Dih.          LJ-14
    2.29470e+03    3.75341e+03    2.75875e+03    1.06543e+03   -2.35923e+02
     Coulomb-14        LJ (SR)  Disper. corr.   Coulomb (SR)   Coul. recip.
    2.85698e+04    1.21837e+05   -7.41521e+03   -9.36833e+05    5.30119e+03
      Potential    Kinetic En.   Total Energy  Conserved En.    Temperature
   -7.78904e+05    1.38010e+05   -6.40894e+05    2.82338e+07    3.00544e+02
 Pres. DC (bar) Pressure (bar)   Constr. rmsd
   -2.17962e+02   -2.27339e+02    0.00000e+00

           Step           Time
      393335000   786670.00000

   Energies (kJ/mol)
        G96Bond       G96Angle    Proper Dih.  Improper Dih.          LJ-14
    2.27018e+03    3.57147e+03    2.83045e+03    1.11255e+03   -2.50509e+02
     Coulomb-14        LJ (SR)  Disper. corr.   Coulomb (SR)   Coul. recip.
    2.84704e+04    1.24915e+05   -7.48711e+03   -9.42266e+05    5.23468e+03
      Potential    Kinetic En.   Total Energy  Conserved En.    Temperature
   -7.81598e+05    1.37584e+05   -6.44014e+05    2.82343e+07    2.99618e+02
 Pres. DC (bar) Pressure (bar)   Constr. rmsd
   -2.22204e+02    1.23143e+02    0.00000e+00

           Step           Time
      393340000   786680.00000

   Energies (kJ/mol)
        G96Bond       G96Angle    Proper Dih.  Improper Dih.          LJ-14
    2.42134e+03    3.60510e+03    2.77345e+03    1.08516e+03   -1.93613e+02
     Coulomb-14        LJ (SR)  Disper. corr.   Coulomb (SR)   Coul. recip.
    2.86351e+04    1.23488e+05   -7.42856e+03   -9.39657e+05    5.22899e+03
      Potential    Kinetic En.   Total Energy  Conserved En.    Temperature
   -7.80042e+05    1.38232e+05   -6.41810e+05    2.82347e+07    3.01028e+02
 Pres. DC (bar) Pressure (bar)   Constr. rmsd
   -2.18747e+02   -1.85873e+01    0.00000e+00

           Step           Time
      393345000   786690.00000

   Energies (kJ/mol)
        G96Bond       G96Angle    Proper Dih.  Improper Dih.          LJ-14
    2.26800e+03    3.64490e+03    2.76044e+03    1.16800e+03   -1.84278e+02
     Coulomb-14        LJ (SR)  Disper. corr.   Coulomb (SR)   Coul. recip.
    2.85449e+04    1.23449e+05   -7.46130e+03   -9.40182e+05    5.20346e+03
      Potential    Kinetic En.   Total Energy  Conserved En.    Temperature
   -7.80789e+05    1.38834e+05   -6.41955e+05    2.82348e+07    3.02340e+02
 Pres. DC (bar) Pressure (bar)   Constr. rmsd
   -2.20677e+02    1.01580e+02    0.00000e+00

           Step           Time
      393350000   786700.00000

   Energies (kJ/mol)
        G96Bond       G96Angle    Proper Dih.  Improper Dih.          LJ-14
    2.42544e+03    3.71279e+03    2.66744e+03    1.11547e+03   -2.34643e+02
     Coulomb-14        LJ (SR)  Disper. corr.   Coulomb (SR)   Coul. recip.
    2.83753e+04    1.23618e+05   -7.46897e+03   -9.40283e+05    5.28032e+03
      Potential    Kinetic En.   Total Energy  Conserved En.    Temperature
   -7.80791e+05    1.37056e+05   -6.43735e+05    2.82354e+07    2.98467e+02
 Pres. DC (bar) Pressure (bar)   Constr. rmsd
   -2.21130e+02   -4.56556e+01    0.00000e+00

           Step           Time
      393355000   786710.00000

   Energies (kJ/mol)
        G96Bond       G96Angle    Proper Dih.  Improper Dih.          LJ-14
    2.38340e+03    3.64251e+03    2.79059e+03    1.16424e+03   -2.74204e+02
     Coulomb-14        LJ (SR)  Disper. corr.   Coulomb (SR)   Coul. recip.
    2.86443e+04    1.23260e+05   -7.44599e+03   -9.39724e+05    5.26009e+03
      Potential    Kinetic En.   Total Energy  Conserved En.    Temperature
   -7.80299e+05    1.37209e+05   -6.43090e+05    2.82356e+07    2.98801e+02
 Pres. DC (bar) Pressure (bar)   Constr. rmsd
   -2.19774e+02   -9.05478e+01    0.00000e+00

           Step           Time
      393360000   786720.00000

   Energies (kJ/mol)
        G96Bond       G96Angle    Proper Dih.  Improper Dih.          LJ-14
    2.36194e+03    3.69252e+03    2.77899e+03    1.19374e+03   -2.17296e+02
     Coulomb-14        LJ (SR)  Disper. corr.   Coulomb (SR)   Coul. recip.
    2.85853e+04    1.24802e+05   -7.53342e+03   -9.42981e+05    5.17038e+03
      Potential    Kinetic En.   Total Energy  Conserved En.    Temperature
   -7.82147e+05    1.37465e+05   -6.44681e+05    2.82360e+07    2.99359e+02
 Pres. DC (bar) Pressure (bar)   Constr. rmsd
   -2.24959e+02    2.35526e+02    0.00000e+00

           Step           Time
      393365000   786730.00000

   Energies (kJ/mol)
        G96Bond       G96Angle    Proper Dih.  Improper Dih.          LJ-14
    2.43865e+03    3.75122e+03    2.81281e+03    9.67666e+02   -2.91248e+02
     Coulomb-14        LJ (SR)  Disper. corr.   Coulomb (SR)   Coul. recip.
    2.83298e+04    1.23149e+05   -7.47761e+03   -9.39488e+05    5.09228e+03
      Potential    Kinetic En.   Total Energy  Conserved En.    Temperature
   -7.80715e+05    1.36543e+05   -6.44172e+05    2.82364e+07    2.97350e+02
 Pres. DC (bar) Pressure (bar)   Constr. rmsd
   -2.21642e+02   -1.34082e+01    0.00000e+00

           Step           Time
      393370000   786740.00000

   Energies (kJ/mol)
        G96Bond       G96Angle    Proper Dih.  Improper Dih.          LJ-14
    2.33138e+03    3.67124e+03    2.80307e+03    1.10917e+03   -3.37682e+02
     Coulomb-14        LJ (SR)  Disper. corr.   Coulomb (SR)   Coul. recip.
    2.83308e+04    1.24586e+05   -7.48103e+03   -9.42868e+05    5.13463e+03
      Potential    Kinetic En.   Total Energy  Conserved En.    Temperature
   -7.82720e+05    1.36882e+05   -6.45838e+05    2.82366e+07    2.98088e+02
 Pres. DC (bar) Pressure (bar)   Constr. rmsd
   -2.21844e+02   -2.81809e+01    0.00000e+00

           Step           Time
      393375000   786750.00000

   Energies (kJ/mol)
        G96Bond       G96Angle    Proper Dih.  Improper Dih.          LJ-14
    2.31007e+03    3.83382e+03    2.78349e+03    1.11115e+03   -2.38069e+02
     Coulomb-14        LJ (SR)  Disper. corr.   Coulomb (SR)   Coul. recip.
    2.83746e+04    1.24257e+05   -7.51149e+03   -9.39991e+05    5.13094e+03
      Potential    Kinetic En.   Total Energy  Conserved En.    Temperature
   -7.79940e+05    1.37348e+05   -6.42592e+05    2.82373e+07    2.99104e+02
 Pres. DC (bar) Pressure (bar)   Constr. rmsd
   -2.23652e+02    1.98284e+02    0.00000e+00

           Step           Time
      393380000   786760.00000

   Energies (kJ/mol)
        G96Bond       G96Angle    Proper Dih.  Improper Dih.          LJ-14
    2.35157e+03    3.72557e+03    2.77034e+03    1.06492e+03   -1.82171e+02
     Coulomb-14        LJ (SR)  Disper. corr.   Coulomb (SR)   Coul. recip.
    2.85507e+04    1.21396e+05   -7.42847e+03   -9.38669e+05    5.31204e+03
      Potential    Kinetic En.   Total Energy  Conserved En.    Temperature
   -7.81109e+05    1.37604e+05   -6.43506e+05    2.82375e+07    2.99660e+02
 Pres. DC (bar) Pressure (bar)   Constr. rmsd
   -2.18742e+02   -2.22859e+02    0.00000e+00

           Step           Time
      393385000   786770.00000

   Energies (kJ/mol)
        G96Bond       G96Angle    Proper Dih.  Improper Dih.          LJ-14
    2.40901e+03    3.86461e+03    2.80321e+03    1.06067e+03   -2.94332e+02
     Coulomb-14        LJ (SR)  Disper. corr.   Coulomb (SR)   Coul. recip.
    2.83673e+04    1.21515e+05   -7.45181e+03   -9.36773e+05    5.28809e+03
      Potential    Kinetic En.   Total Energy  Conserved En.    Temperature
   -7.79212e+05    1.39184e+05   -6.40027e+05    2.82377e+07    3.03102e+02
 Pres. DC (bar) Pressure (bar)   Constr. rmsd
   -2.20116e+02   -1.70954e+02    0.00000e+00

           Step           Time
      393390000   786780.00000

   Energies (kJ/mol)
        G96Bond       G96Angle    Proper Dih.  Improper Dih.          LJ-14
    2.34001e+03    3.62361e+03    2.78262e+03    1.13159e+03   -3.15897e+02
     Coulomb-14        LJ (SR)  Disper. corr.   Coulomb (SR)   Coul. recip.
    2.84848e+04    1.23253e+05   -7.44240e+03   -9.40391e+05    5.27609e+03
      Potential    Kinetic En.   Total Energy  Conserved En.    Temperature
   -7.81257e+05    1.37414e+05   -6.43844e+05    2.82382e+07    2.99246e+02
 Pres. DC (bar) Pressure (bar)   Constr. rmsd
   -2.19562e+02   -1.01015e+02    0.00000e+00

           Step           Time
      393395000   786790.00000

   Energies (kJ/mol)
        G96Bond       G96Angle    Proper Dih.  Improper Dih.          LJ-14
    2.44869e+03    3.87555e+03    2.74811e+03    1.16265e+03   -3.37349e+02
     Coulomb-14        LJ (SR)  Disper. corr.   Coulomb (SR)   Coul. recip.
    2.86121e+04    1.24382e+05   -7.46819e+03   -9.39899e+05    5.27472e+03
      Potential    Kinetic En.   Total Energy  Conserved En.    Temperature
   -7.79200e+05    1.38446e+05   -6.40754e+05    2.82384e+07    3.01494e+02
 Pres. DC (bar) Pressure (bar)   Constr. rmsd
   -2.21084e+02    7.94888e+01    0.00000e+00

           Step           Time
      393400000   786800.00000

   Energies (kJ/mol)
        G96Bond       G96Angle    Proper Dih.  Improper Dih.          LJ-14
    2.41472e+03    3.60262e+03    2.74420e+03    1.02418e+03   -1.75749e+02
     Coulomb-14        LJ (SR)  Disper. corr.   Coulomb (SR)   Coul. recip.
    2.84971e+04    1.23556e+05   -7.50048e+03   -9.39216e+05    5.26127e+03
      Potential    Kinetic En.   Total Energy  Conserved En.    Temperature
   -7.79792e+05    1.37362e+05   -6.42431e+05    2.82389e+07    2.99133e+02
 Pres. DC (bar) Pressure (bar)   Constr. rmsd
   -2.22998e+02    8.49223e+01    0.00000e+00

           Step           Time
      393405000   786810.00000

   Energies (kJ/mol)
        G96Bond       G96Angle    Proper Dih.  Improper Dih.          LJ-14
    2.34690e+03    3.71794e+03    2.77024e+03    1.14857e+03   -3.45646e+02
     Coulomb-14        LJ (SR)  Disper. corr.   Coulomb (SR)   Coul. recip.
    2.84444e+04    1.21936e+05   -7.39753e+03   -9.37443e+05    5.25208e+03
      Potential    Kinetic En.   Total Energy  Conserved En.    Temperature
   -7.79570e+05    1.38229e+05   -6.41341e+05    2.82393e+07    3.01023e+02
 Pres. DC (bar) Pressure (bar)   Constr. rmsd
   -2.16926e+02   -2.38846e+02    0.00000e+00

           Step           Time
      393410000   786820.00000

   Energies (kJ/mol)
        G96Bond       G96Angle    Proper Dih.  Improper Dih.          LJ-14
    2.39273e+03    3.60740e+03    2.83332e+03    1.15609e+03   -3.77779e+02
     Coulomb-14        LJ (SR)  Disper. corr.   Coulomb (SR)   Coul. recip.
    2.86977e+04    1.23756e+05   -7.44620e+03   -9.41189e+05    5.34192e+03
      Potential    Kinetic En.   Total Energy  Conserved En.    Temperature
   -7.81228e+05    1.39043e+05   -6.42185e+05    2.82396e+07    3.02795e+02
 Pres. DC (bar) Pressure (bar)   Constr. rmsd
   -2.19786e+02   -1.48624e+02    0.00000e+00

           Step           Time
      393415000   786830.00000

   Energies (kJ/mol)
        G96Bond       G96Angle    Proper Dih.  Improper Dih.          LJ-14
    2.41265e+03    3.69826e+03    2.78586e+03    1.07806e+03   -2.91478e+02
     Coulomb-14        LJ (SR)  Disper. corr.   Coulomb (SR)   Coul. recip.
    2.84418e+04    1.26626e+05   -7.52490e+03   -9.44425e+05    5.16943e+03
      Potential    Kinetic En.   Total Energy  Conserved En.    Temperature
   -7.82029e+05    1.38589e+05   -6.43440e+05    2.82399e+07    3.01806e+02
 Pres. DC (bar) Pressure (bar)   Constr. rmsd
   -2.24450e+02    3.38162e+02    0.00000e+00

           Step           Time
      393420000   786840.00000

   Energies (kJ/mol)
        G96Bond       G96Angle    Proper Dih.  Improper Dih.          LJ-14
    2.18238e+03    3.77568e+03    2.79375e+03    1.05833e+03   -3.35408e+02
     Coulomb-14        LJ (SR)  Disper. corr.   Coulomb (SR)   Coul. recip.
    2.83068e+04    1.23876e+05   -7.44366e+03   -9.40689e+05    5.46392e+03
      Potential    Kinetic En.   Total Energy  Conserved En.    Temperature
   -7.81011e+05    1.37016e+05   -6.43996e+05    2.82402e+07    2.98379e+02
 Pres. DC (bar) Pressure (bar)   Constr. rmsd
   -2.19636e+02   -8.71296e+01    0.00000e+00

           Step           Time
      393425000   786850.00000

   Energies (kJ/mol)
        G96Bond       G96Angle    Proper Dih.  Improper Dih.          LJ-14
    2.25821e+03    3.77197e+03    2.80371e+03    1.07084e+03   -1.89758e+02
     Coulomb-14        LJ (SR)  Disper. corr.   Coulomb (SR)   Coul. recip.
    2.84491e+04    1.24413e+05   -7.48793e+03   -9.40043e+05    5.24624e+03
      Potential    Kinetic En.   Total Energy  Conserved En.    Temperature
   -7.79708e+05    1.37400e+05   -6.42308e+05    2.82414e+07    2.99216e+02
 Pres. DC (bar) Pressure (bar)   Constr. rmsd
   -2.22253e+02    1.98014e+02    0.00000e+00

           Step           Time
      393430000   786860.00000

   Energies (kJ/mol)
        G96Bond       G96Angle    Proper Dih.  Improper Dih.          LJ-14
    2.45172e+03    3.81815e+03    2.73362e+03    1.12262e+03   -3.14364e+02
     Coulomb-14        LJ (SR)  Disper. corr.   Coulomb (SR)   Coul. recip.
    2.82955e+04    1.22284e+05   -7.46354e+03   -9.37968e+05    5.18135e+03
      Potential    Kinetic En.   Total Energy  Conserved En.    Temperature
   -7.79859e+05    1.38484e+05   -6.41375e+05    2.82420e+07    3.01578e+02
 Pres. DC (bar) Pressure (bar)   Constr. rmsd
   -2.20809e+02   -1.23062e+02    0.00000e+00

           Step           Time
      393435000   786870.00000

   Energies (kJ/mol)
        G96Bond       G96Angle    Proper Dih.  Improper Dih.          LJ-14
    2.47385e+03    3.61841e+03    2.79293e+03    1.05429e+03   -3.40086e+02
     Coulomb-14        LJ (SR)  Disper. corr.   Coulomb (SR)   Coul. recip.
    2.84328e+04    1.24066e+05   -7.45792e+03   -9.40581e+05    5.15794e+03
      Potential    Kinetic En.   Total Energy  Conserved En.    Temperature
   -7.80783e+05    1.37710e+05   -6.43073e+05    2.82427e+07    2.99892e+02
 Pres. DC (bar) Pressure (bar)   Constr. rmsd
   -2.20477e+02    1.04812e+02    0.00000e+00

           Step           Time
      393440000   786880.00000

   Energies (kJ/mol)
        G96Bond       G96Angle    Proper Dih.  Improper Dih.          LJ-14
    2.34733e+03    3.73542e+03    2.77990e+03    1.14515e+03   -2.62194e+02
     Coulomb-14        LJ (SR)  Disper. corr.   Coulomb (SR)   Coul. recip.
    2.83740e+04    1.23681e+05   -7.45617e+03   -9.38554e+05    5.31953e+03
      Potential    Kinetic En.   Total Energy  Conserved En.    Temperature
   -7.78890e+05    1.37949e+05   -6.40940e+05    2.82429e+07    3.00413e+02
 Pres. DC (bar) Pressure (bar)   Constr. rmsd
   -2.20374e+02    1.73401e+01    0.00000e+00

           Step           Time
      393445000   786890.00000

   Energies (kJ/mol)
        G96Bond       G96Angle    Proper Dih.  Improper Dih.          LJ-14
    2.31454e+03    3.74539e+03    2.85897e+03    1.10528e+03   -2.81346e+02
     Coulomb-14        LJ (SR)  Disper. corr.   Coulomb (SR)   Coul. recip.
    2.82664e+04    1.25062e+05   -7.48428e+03   -9.42045e+05    5.19292e+03
      Potential    Kinetic En.   Total Energy  Conserved En.    Temperature
   -7.81265e+05    1.37600e+05   -6.43665e+05    2.82434e+07    2.99652e+02
 Pres. DC (bar) Pressure (bar)   Constr. rmsd
   -2.22037e+02    1.29146e+02    0.00000e+00

           Step           Time
      393450000   786900.00000

   Energies (kJ/mol)
        G96Bond       G96Angle    Proper Dih.  Improper Dih.          LJ-14
    2.32612e+03    3.55200e+03    2.88135e+03    1.06613e+03   -2.82902e+02
     Coulomb-14        LJ (SR)  Disper. corr.   Coulomb (SR)   Coul. recip.
    2.84320e+04    1.25080e+05   -7.47551e+03   -9.41509e+05    5.31737e+03
      Potential    Kinetic En.   Total Energy  Conserved En.    Temperature
   -7.80613e+05    1.38473e+05   -6.42140e+05    2.82436e+07    3.01553e+02
 Pres. DC (bar) Pressure (bar)   Constr. rmsd
   -2.21517e+02    1.87701e+02    0.00000e+00

           Step           Time
      393455000   786910.00000

   Energies (kJ/mol)
        G96Bond       G96Angle    Proper Dih.  Improper Dih.          LJ-14
    2.41154e+03    3.57104e+03    2.79969e+03    1.03711e+03   -3.09284e+02
     Coulomb-14        LJ (SR)  Disper. corr.   Coulomb (SR)   Coul. recip.
    2.84034e+04    1.23683e+05   -7.50160e+03   -9.40478e+05    5.31236e+03
      Potential    Kinetic En.   Total Energy  Conserved En.    Temperature
   -7.81071e+05    1.37847e+05   -6.43223e+05    2.82438e+07    3.00191e+02
 Pres. DC (bar) Pressure (bar)   Constr. rmsd
   -2.23064e+02    1.45192e+02    0.00000e+00

           Step           Time
      393460000   786920.00000

   Energies (kJ/mol)
        G96Bond       G96Angle    Proper Dih.  Improper Dih.          LJ-14
    2.26337e+03    3.70069e+03    2.79655e+03    1.15559e+03   -3.19975e+02
     Coulomb-14        LJ (SR)  Disper. corr.   Coulomb (SR)   Coul. recip.
    2.83045e+04    1.25235e+05   -7.43975e+03   -9.43047e+05    5.18076e+03
      Potential    Kinetic En.   Total Energy  Conserved En.    Temperature
   -7.82170e+05    1.37151e+05   -6.45019e+05    2.82441e+07    2.98674e+02
 Pres. DC (bar) Pressure (bar)   Constr. rmsd
   -2.19405e+02    3.08844e+01    0.00000e+00

           Step           Time
      393465000   786930.00000

   Energies (kJ/mol)
        G96Bond       G96Angle    Proper Dih.  Improper Dih.          LJ-14
    2.58339e+03    3.69032e+03    2.67782e+03    1.14081e+03   -2.82671e+02
     Coulomb-14        LJ (SR)  Disper. corr.   Coulomb (SR)   Coul. recip.
    2.83133e+04    1.24674e+05   -7.46692e+03   -9.41659e+05    5.22069e+03
      Potential    Kinetic En.   Total Energy  Conserved En.    Temperature
   -7.81108e+05    1.38846e+05   -6.42262e+05    2.82445e+07    3.02365e+02
 Pres. DC (bar) Pressure (bar)   Constr. rmsd
   -2.21009e+02    2.24116e+00    0.00000e+00

           Step           Time
      393470000   786940.00000

   Energies (kJ/mol)
        G96Bond       G96Angle    Proper Dih.  Improper Dih.          LJ-14
    2.32878e+03    3.77376e+03    2.78525e+03    1.03259e+03   -3.14119e+02
     Coulomb-14        LJ (SR)  Disper. corr.   Coulomb (SR)   Coul. recip.
    2.86129e+04    1.24012e+05   -7.44835e+03   -9.41134e+05    5.31746e+03
      Potential    Kinetic En.   Total Energy  Conserved En.    Temperature
   -7.81033e+05    1.38122e+05   -6.42911e+05    2.82452e+07    3.00788e+02
 Pres. DC (bar) Pressure (bar)   Constr. rmsd
   -2.19913e+02    5.83087e+01    0.00000e+00

           Step           Time
      393475000   786950.00000

   Energies (kJ/mol)
        G96Bond       G96Angle    Proper Dih.  Improper Dih.          LJ-14
    2.59883e+03    3.84165e+03    2.89371e+03    1.07887e+03   -2.68133e+02
     Coulomb-14        LJ (SR)  Disper. corr.   Coulomb (SR)   Coul. recip.
    2.84331e+04    1.22785e+05   -7.41641e+03   -9.37562e+05    5.41111e+03
      Potential    Kinetic En.   Total Energy  Conserved En.    Temperature
   -7.78205e+05    1.39152e+05   -6.39053e+05    2.82455e+07    3.03031e+02
 Pres. DC (bar) Pressure (bar)   Constr. rmsd
   -2.18033e+02   -1.77753e+01    0.00000e+00

           Step           Time
      393480000   786960.00000

   Energies (kJ/mol)
        G96Bond       G96Angle    Proper Dih.  Improper Dih.          LJ-14
    2.33846e+03    3.78404e+03    2.74990e+03    1.03394e+03   -2.74119e+02
     Coulomb-14        LJ (SR)  Disper. corr.   Coulomb (SR)   Coul. recip.
    2.85119e+04    1.22865e+05   -7.43270e+03   -9.38527e+05    5.32190e+03
      Potential    Kinetic En.   Total Energy  Conserved En.    Temperature
   -7.79629e+05    1.37762e+05   -6.41867e+05    2.82459e+07    3.00004e+02
 Pres. DC (bar) Pressure (bar)   Constr. rmsd
   -2.18990e+02   -6.70642e+01    0.00000e+00

           Step           Time
      393485000   786970.00000

   Energies (kJ/mol)
        G96Bond       G96Angle    Proper Dih.  Improper Dih.          LJ-14
    2.34985e+03    3.70002e+03    2.77318e+03    1.07897e+03   -3.10535e+02
     Coulomb-14        LJ (SR)  Disper. corr.   Coulomb (SR)   Coul. recip.
    2.85460e+04    1.21816e+05   -7.37675e+03   -9.37050e+05    5.27084e+03
      Potential    Kinetic En.   Total Energy  Conserved En.    Temperature
   -7.79202e+05    1.36986e+05   -6.42216e+05    2.82464e+07    2.98315e+02
 Pres. DC (bar) Pressure (bar)   Constr. rmsd
   -2.15710e+02   -3.68006e+02    0.00000e+00

           Step           Time
      393490000   786980.00000

   Energies (kJ/mol)
        G96Bond       G96Angle    Proper Dih.  Improper Dih.          LJ-14
    2.40489e+03    3.68624e+03    2.68343e+03    1.19560e+03   -2.71427e+02
     Coulomb-14        LJ (SR)  Disper. corr.   Coulomb (SR)   Coul. recip.
    2.84103e+04    1.23697e+05   -7.46294e+03   -9.40520e+05    5.21548e+03
      Potential    Kinetic En.   Total Energy  Conserved En.    Temperature
   -7.80961e+05    1.36704e+05   -6.44258e+05    2.82466e+07    2.97700e+02
 Pres. DC (bar) Pressure (bar)   Constr. rmsd
   -2.20774e+02   -1.14940e+02    0.00000e+00

           Step           Time
      393495000   786990.00000

   Energies (kJ/mol)
        G96Bond       G96Angle    Proper Dih.  Improper Dih.          LJ-14
    2.37700e+03    3.72098e+03    2.86007e+03    1.13082e+03   -2.89878e+02
     Coulomb-14        LJ (SR)  Disper. corr.   Coulomb (SR)   Coul. recip.
    2.85725e+04    1.22672e+05   -7.46618e+03   -9.38953e+05    5.28358e+03
      Potential    Kinetic En.   Total Energy  Conserved En.    Temperature
   -7.80093e+05    1.38833e+05   -6.41260e+05    2.82467e+07    3.02337e+02
 Pres. DC (bar) Pressure (bar)   Constr. rmsd
   -2.20965e+02   -9.07224e+01    0.00000e+00

           Step           Time
      393500000   787000.00000

   Energies (kJ/mol)
        G96Bond       G96Angle    Proper Dih.  Improper Dih.          LJ-14
    2.26496e+03    3.59333e+03    2.78262e+03    1.08512e+03   -2.66287e+02
     Coulomb-14        LJ (SR)  Disper. corr.   Coulomb (SR)   Coul. recip.
    2.84916e+04    1.21405e+05   -7.40112e+03   -9.37591e+05    5.26842e+03
      Potential    Kinetic En.   Total Energy  Conserved En.    Temperature
   -7.80368e+05    1.37160e+05   -6.43208e+05    2.82477e+07    2.98693e+02
 Pres. DC (bar) Pressure (bar)   Constr. rmsd
   -2.17136e+02   -3.22050e+02    0.00000e+00

           Step           Time
      393505000   787010.00000

   Energies (kJ/mol)
        G96Bond       G96Angle    Proper Dih.  Improper Dih.          LJ-14
    2.47269e+03    3.83660e+03    2.77707e+03    1.11052e+03   -3.50418e+02
     Coulomb-14        LJ (SR)  Disper. corr.   Coulomb (SR)   Coul. recip.
    2.82980e+04    1.23404e+05   -7.42000e+03   -9.38759e+05    5.28391e+03
      Potential    Kinetic En.   Total Energy  Conserved En.    Temperature
   -7.79347e+05    1.37875e+05   -6.41472e+05    2.82480e+07    3.00251e+02
 Pres. DC (bar) Pressure (bar)   Constr. rmsd
   -2.18244e+02   -1.16319e+02    0.00000e+00

           Step           Time
      393510000   787020.00000

   Energies (kJ/mol)
        G96Bond       G96Angle    Proper Dih.  Improper Dih.          LJ-14
    2.35147e+03    3.77531e+03    2.77615e+03    1.09420e+03   -2.73102e+02
     Coulomb-14        LJ (SR)  Disper. corr.   Coulomb (SR)   Coul. recip.
    2.84327e+04    1.22609e+05   -7.44551e+03   -9.39030e+05    5.30652e+03
      Potential    Kinetic En.   Total Energy  Conserved En.    Temperature
   -7.80404e+05    1.38512e+05   -6.41892e+05    2.82483e+07    3.01639e+02
 Pres. DC (bar) Pressure (bar)   Constr. rmsd
   -2.19745e+02   -1.47681e+02    0.00000e+00

           Step           Time
      393515000   787030.00000

   Energies (kJ/mol)
        G96Bond       G96Angle    Proper Dih.  Improper Dih.          LJ-14
    2.42144e+03    3.71416e+03    2.71364e+03    1.10654e+03   -2.77050e+02
     Coulomb-14        LJ (SR)  Disper. corr.   Coulomb (SR)   Coul. recip.
    2.84985e+04    1.24250e+05   -7.43507e+03   -9.40401e+05    5.30319e+03
      Potential    Kinetic En.   Total Energy  Conserved En.    Temperature
   -7.80106e+05    1.38163e+05   -6.41943e+05    2.82486e+07    3.00878e+02
 Pres. DC (bar) Pressure (bar)   Constr. rmsd
   -2.19130e+02   -3.03400e+01    0.00000e+00

           Step           Time
      393520000   787040.00000

   Energies (kJ/mol)
        G96Bond       G96Angle    Proper Dih.  Improper Dih.          LJ-14
    2.20216e+03    3.50152e+03    2.80112e+03    1.12501e+03   -2.27553e+02
     Coulomb-14        LJ (SR)  Disper. corr.   Coulomb (SR)   Coul. recip.
    2.85655e+04    1.23524e+05   -7.47003e+03   -9.41093e+05    5.26013e+03
      Potential    Kinetic En.   Total Energy  Conserved En.    Temperature
   -7.81811e+05    1.37859e+05   -6.43952e+05    2.82491e+07    3.00216e+02
 Pres. DC (bar) Pressure (bar)   Constr. rmsd
   -2.21193e+02    6.82316e+00    0.00000e+00

           Step           Time
      393525000   787050.00000

   Energies (kJ/mol)
        G96Bond       G96Angle    Proper Dih.  Improper Dih.          LJ-14
    2.24870e+03    3.85314e+03    2.73983e+03    1.11992e+03   -3.12200e+02
     Coulomb-14        LJ (SR)  Disper. corr.   Coulomb (SR)   Coul. recip.
    2.82720e+04    1.23390e+05   -7.43754e+03   -9.41497e+05    5.21291e+03
      Potential    Kinetic En.   Total Energy  Conserved En.    Temperature
   -7.82411e+05    1.37879e+05   -6.44532e+05    2.82498e+07    3.00259e+02
 Pres. DC (bar) Pressure (bar)   Constr. rmsd
   -2.19275e+02   -1.35733e+02    0.00000e+00

           Step           Time
      393530000   787060.00000

   Energies (kJ/mol)
        G96Bond       G96Angle    Proper Dih.  Improper Dih.          LJ-14
    2.28098e+03    3.57563e+03    2.83006e+03    1.06983e+03   -2.88861e+02
     Coulomb-14        LJ (SR)  Disper. corr.   Coulomb (SR)   Coul. recip.
    2.84200e+04    1.25133e+05   -7.51817e+03   -9.43274e+05    5.29544e+03
      Potential    Kinetic En.   Total Energy  Conserved En.    Temperature
   -7.82477e+05    1.37539e+05   -6.44938e+05    2.82501e+07    2.99519e+02
 Pres. DC (bar) Pressure (bar)   Constr. rmsd
   -2.24050e+02    2.78620e+02    0.00000e+00

           Step           Time
      393535000   787070.00000

   Energies (kJ/mol)
        G96Bond       G96Angle    Proper Dih.  Improper Dih.          LJ-14
    2.37896e+03    3.74286e+03    2.67720e+03    1.11959e+03   -2.58011e+02
     Coulomb-14        LJ (SR)  Disper. corr.   Coulomb (SR)   Coul. recip.
    2.82601e+04    1.24915e+05   -7.45908e+03   -9.42169e+05    5.37799e+03
      Potential    Kinetic En.   Total Energy  Conserved En.    Temperature
   -7.81414e+05    1.37577e+05   -6.43838e+05    2.82505e+07    2.99601e+02
 Pres. DC (bar) Pressure (bar)   Constr. rmsd
   -2.20546e+02    1.10547e+02    0.00000e+00

           Step           Time
      393540000   787080.00000

   Energies (kJ/mol)
        G96Bond       G96Angle    Proper Dih.  Improper Dih.          LJ-14
    2.16257e+03    3.76063e+03    2.84056e+03    1.12905e+03   -2.94581e+02
     Coulomb-14        LJ (SR)  Disper. corr.   Coulomb (SR)   Coul. recip.
    2.83359e+04    1.25013e+05   -7.50080e+03   -9.42586e+05    5.24438e+03
      Potential    Kinetic En.   Total Energy  Conserved En.    Temperature
   -7.81895e+05    1.39024e+05   -6.42871e+05    2.82507e+07    3.02753e+02
 Pres. DC (bar) Pressure (bar)   Constr. rmsd
   -2.23017e+02    1.93206e+02    0.00000e+00

           Step           Time
      393545000   787090.00000

   Energies (kJ/mol)
        G96Bond       G96Angle    Proper Dih.  Improper Dih.          LJ-14
    2.30138e+03    3.71533e+03    2.76964e+03    1.05936e+03   -2.38330e+02
     Coulomb-14        LJ (SR)  Disper. corr.   Coulomb (SR)   Coul. recip.
    2.83631e+04    1.22459e+05   -7.47061e+03   -9.37732e+05    5.28739e+03
      Potential    Kinetic En.   Total Energy  Conserved En.    Temperature
   -7.79486e+05    1.37474e+05   -6.42011e+05    2.82511e+07    2.99378e+02
 Pres. DC (bar) Pressure (bar)   Constr. rmsd
   -2.21227e+02    6.48981e+01    0.00000e+00

           Step           Time
      393550000   787100.00000

   Energies (kJ/mol)
        G96Bond       G96Angle    Proper Dih.  Improper Dih.          LJ-14
    2.40097e+03    3.86241e+03    2.67990e+03    1.17561e+03   -2.61058e+02
     Coulomb-14        LJ (SR)  Disper. corr.   Coulomb (SR)   Coul. recip.
    2.82191e+04    1.26394e+05   -7.45659e+03   -9.42448e+05    5.29651e+03
      Potential    Kinetic En.   Total Energy  Conserved En.    Temperature
   -7.80137e+05    1.37242e+05   -6.42896e+05    2.82512e+07    2.98872e+02
 Pres. DC (bar) Pressure (bar)   Constr. rmsd
   -2.20399e+02    2.13326e+02    0.00000e+00

           Step           Time
      393555000   787110.00000

   Energies (kJ/mol)
        G96Bond       G96Angle    Proper Dih.  Improper Dih.          LJ-14
    2.29292e+03    3.55004e+03    2.69767e+03    1.13669e+03   -2.85603e+02
     Coulomb-14        LJ (SR)  Disper. corr.   Coulomb (SR)   Coul. recip.
    2.83579e+04    1.25570e+05   -7.51921e+03   -9.44349e+05    5.22634e+03
      Potential    Kinetic En.   Total Energy  Conserved En.    Temperature
   -7.83322e+05    1.36974e+05   -6.46348e+05    2.82517e+07    2.98289e+02
 Pres. DC (bar) Pressure (bar)   Constr. rmsd
   -2.24112e+02    2.28027e+02    0.00000e+00

           Step           Time
      393560000   787120.00000

   Energies (kJ/mol)
        G96Bond       G96Angle    Proper Dih.  Improper Dih.          LJ-14
    2.30199e+03    3.89778e+03    2.73991e+03    1.07522e+03   -2.39040e+02
     Coulomb-14        LJ (SR)  Disper. corr.   Coulomb (SR)   Coul. recip.
    2.82849e+04    1.24873e+05   -7.46896e+03   -9.40983e+05    5.19981e+03
      Potential    Kinetic En.   Total Energy  Conserved En.    Temperature
   -7.80319e+05    1.36365e+05   -6.43953e+05    2.82523e+07    2.96963e+02
 Pres. DC (bar) Pressure (bar)   Constr. rmsd
   -2.21130e+02    1.24336e+02    0.00000e+00

           Step           Time
      393565000   787130.00000

   Energies (kJ/mol)
        G96Bond       G96Angle    Proper Dih.  Improper Dih.          LJ-14
    2.30613e+03    3.71639e+03    2.66481e+03    1.14872e+03   -1.94200e+02
     Coulomb-14        LJ (SR)  Disper. corr.   Coulomb (SR)   Coul. recip.
    2.82933e+04    1.24080e+05   -7.45351e+03   -9.40184e+05    5.27473e+03
      Potential    Kinetic En.   Total Energy  Conserved En.    Temperature
   -7.80347e+05    1.37890e+05   -6.42457e+05    2.82528e+07    3.00285e+02
 Pres. DC (bar) Pressure (bar)   Constr. rmsd
   -2.20217e+02    1.02343e+02    0.00000e+00

           Step           Time
      393570000   787140.00000

   Energies (kJ/mol)
        G96Bond       G96Angle    Proper Dih.  Improper Dih.          LJ-14
    2.35979e+03    3.71790e+03    2.63851e+03    1.15576e+03   -3.07139e+02
     Coulomb-14        LJ (SR)  Disper. corr.   Coulomb (SR)   Coul. recip.
    2.83717e+04    1.23714e+05   -7.46770e+03   -9.41123e+05    5.13056e+03
      Potential    Kinetic En.   Total Energy  Conserved En.    Temperature
   -7.81810e+05    1.37487e+05   -6.44323e+05    2.82529e+07    2.99405e+02
 Pres. DC (bar) Pressure (bar)   Constr. rmsd
   -2.21055e+02   -2.70827e+01    0.00000e+00

           Step           Time
      393575000   787150.00000

   Energies (kJ/mol)
        G96Bond       G96Angle    Proper Dih.  Improper Dih.          LJ-14
    2.28932e+03    3.75569e+03    2.69718e+03    1.13644e+03   -2.56043e+02
     Coulomb-14        LJ (SR)  Disper. corr.   Coulomb (SR)   Coul. recip.
    2.82641e+04    1.24550e+05   -7.46391e+03   -9.41866e+05    5.13652e+03
      Potential    Kinetic En.   Total Energy  Conserved En.    Temperature
   -7.81757e+05    1.37891e+05   -6.43866e+05    2.82544e+07    3.00286e+02
 Pres. DC (bar) Pressure (bar)   Constr. rmsd
   -2.20831e+02    3.02213e+01    0.00000e+00

           Step           Time
      393580000   787160.00000

   Energies (kJ/mol)
        G96Bond       G96Angle    Proper Dih.  Improper Dih.          LJ-14
    2.46967e+03    3.73298e+03    2.70992e+03    1.05897e+03   -2.83824e+02
     Coulomb-14        LJ (SR)  Disper. corr.   Coulomb (SR)   Coul. recip.
    2.83577e+04    1.24944e+05   -7.50639e+03   -9.41450e+05    5.25924e+03
      Potential    Kinetic En.   Total Energy  Conserved En.    Temperature
   -7.80707e+05    1.37364e+05   -6.43343e+05    2.82546e+07    2.99138e+02
 Pres. DC (bar) Pressure (bar)   Constr. rmsd
   -2.23349e+02    1.20521e+02    0.00000e+00

           Step           Time
      393585000   787170.00000

   Energies (kJ/mol)
        G96Bond       G96Angle    Proper Dih.  Improper Dih.          LJ-14
    2.42369e+03    3.77849e+03    2.83607e+03    1.12081e+03   -3.33962e+02
     Coulomb-14        LJ (SR)  Disper. corr.   Coulomb (SR)   Coul. recip.
    2.83902e+04    1.23649e+05   -7.44643e+03   -9.41116e+05    5.28044e+03
      Potential    Kinetic En.   Total Energy  Conserved En.    Temperature
   -7.81417e+05    1.37416e+05   -6.44001e+05    2.82549e+07    2.99252e+02
 Pres. DC (bar) Pressure (bar)   Constr. rmsd
   -2.19799e+02   -1.91748e+02    0.00000e+00

           Step           Time
      393590000   787180.00000

   Energies (kJ/mol)
        G96Bond       G96Angle    Proper Dih.  Improper Dih.          LJ-14
    2.39060e+03    3.73543e+03    2.70638e+03    1.08231e+03   -3.33573e+02
     Coulomb-14        LJ (SR)  Disper. corr.   Coulomb (SR)   Coul. recip.
    2.83221e+04    1.25167e+05   -7.46860e+03   -9.40851e+05    5.17523e+03
      Potential    Kinetic En.   Total Energy  Conserved En.    Temperature
   -7.80074e+05    1.37026e+05   -6.43048e+05    2.82552e+07    2.98401e+02
 Pres. DC (bar) Pressure (bar)   Constr. rmsd
   -2.21109e+02    1.50214e+02    0.00000e+00

           Step           Time
      393595000   787190.00000

   Energies (kJ/mol)
        G96Bond       G96Angle    Proper Dih.  Improper Dih.          LJ-14
    2.36526e+03    3.73787e+03    2.75542e+03    1.12040e+03   -2.64322e+02
     Coulomb-14        LJ (SR)  Disper. corr.   Coulomb (SR)   Coul. recip.
    2.81746e+04    1.24781e+05   -7.48809e+03   -9.42846e+05    5.18694e+03
      Potential    Kinetic En.   Total Energy  Conserved En.    Temperature
   -7.82477e+05    1.37552e+05   -6.44924e+05    2.82554e+07    2.99548e+02
 Pres. DC (bar) Pressure (bar)   Constr. rmsd
   -2.22263e+02    1.31038e+02    0.00000e+00

           Step           Time
      393600000   787200.00000

   Energies (kJ/mol)
        G96Bond       G96Angle    Proper Dih.  Improper Dih.          LJ-14
    2.34855e+03    3.83528e+03    2.83704e+03    1.12246e+03   -3.23181e+02
     Coulomb-14        LJ (SR)  Disper. corr.   Coulomb (SR)   Coul. recip.
    2.82257e+04    1.23034e+05   -7.44802e+03   -9.39925e+05    5.28362e+03
      Potential    Kinetic En.   Total Energy  Conserved En.    Temperature
   -7.81010e+05    1.38968e+05   -6.42042e+05    2.82556e+07    3.02631e+02
 Pres. DC (bar) Pressure (bar)   Constr. rmsd
   -2.19893e+02   -4.96635e+01    0.00000e+00

           Step           Time
      393605000   787210.00000

   Energies (kJ/mol)
        G96Bond       G96Angle    Proper Dih.  Improper Dih.          LJ-14
    2.41312e+03    3.75538e+03    2.76696e+03    1.11248e+03   -2.76964e+02
     Coulomb-14        LJ (SR)  Disper. corr.   Coulomb (SR)   Coul. recip.
    2.82826e+04    1.22892e+05   -7.46097e+03   -9.39588e+05    5.30620e+03
      Potential    Kinetic En.   Total Energy  Conserved En.    Temperature
   -7.80797e+05    1.38689e+05   -6.42108e+05    2.82559e+07    3.02024e+02
 Pres. DC (bar) Pressure (bar)   Constr. rmsd
   -2.20657e+02   -5.44503e+01    0.00000e+00

           Step           Time
      393610000   787220.00000

   Energies (kJ/mol)
        G96Bond       G96Angle    Proper Dih.  Improper Dih.          LJ-14
    2.37029e+03    3.79797e+03    2.78377e+03    1.10285e+03   -2.91740e+02
     Coulomb-14        LJ (SR)  Disper. corr.   Coulomb (SR)   Coul. recip.
    2.82846e+04    1.24564e+05   -7.46599e+03   -9.41077e+05    5.26909e+03
      Potential    Kinetic En.   Total Energy  Conserved En.    Temperature
   -7.80662e+05    1.37874e+05   -6.42788e+05    2.82561e+07    3.00249e+02
 Pres. DC (bar) Pressure (bar)   Constr. rmsd
   -2.20954e+02    7.77646e+01    0.00000e+00

           Step           Time
      393615000   787230.00000

   Energies (kJ/mol)
        G96Bond       G96Angle    Proper Dih.  Improper Dih.          LJ-14
    2.30404e+03    3.67905e+03    2.72469e+03    1.15778e+03   -2.88721e+02
     Coulomb-14        LJ (SR)  Disper. corr.   Coulomb (SR)   Coul. recip.
    2.84594e+04    1.24269e+05   -7.42394e+03   -9.40248e+05    5.35727e+03
      Potential    Kinetic En.   Total Energy  Conserved En.    Temperature
   -7.80009e+05    1.37552e+05   -6.42457e+05    2.82563e+07    2.99548e+02
 Pres. DC (bar) Pressure (bar)   Constr. rmsd
   -2.18475e+02   -7.72844e+01    0.00000e+00

           Step           Time
      393620000   787240.00000

   Energies (kJ/mol)
        G96Bond       G96Angle    Proper Dih.  Improper Dih.          LJ-14
    2.39539e+03    3.69138e+03    2.67621e+03    1.12992e+03   -2.48615e+02
     Coulomb-14        LJ (SR)  Disper. corr.   Coulomb (SR)   Coul. recip.
    2.84124e+04    1.23049e+05   -7.44123e+03   -9.40868e+05    5.26532e+03
      Potential    Kinetic En.   Total Energy  Conserved En.    Temperature
   -7.81938e+05    1.36933e+05   -6.45004e+05    2.82566e+07    2.98200e+02
 Pres. DC (bar) Pressure (bar)   Constr. rmsd
   -2.19493e+02   -1.50377e+02    0.00000e+00

           Step           Time
      393625000   787250.00000

   Energies (kJ/mol)
        G96Bond       G96Angle    Proper Dih.  Improper Dih.          LJ-14
    2.38605e+03    3.73588e+03    2.68328e+03    1.04090e+03   -2.74701e+02
     Coulomb-14        LJ (SR)  Disper. corr.   Coulomb (SR)   Coul. recip.
    2.82620e+04    1.22721e+05   -7.45985e+03   -9.40008e+05    5.10013e+03
      Potential    Kinetic En.   Total Energy  Conserved En.    Temperature
   -7.81813e+05    1.37576e+05   -6.44237e+05    2.82568e+07    2.99600e+02
 Pres. DC (bar) Pressure (bar)   Constr. rmsd
   -2.20591e+02   -2.08199e+02    0.00000e+00

           Step           Time
      393630000   787260.00000

   Energies (kJ/mol)
        G96Bond       G96Angle    Proper Dih.  Improper Dih.          LJ-14
    2.32026e+03    3.56710e+03    2.74439e+03    1.11600e+03   -3.40845e+02
     Coulomb-14        LJ (SR)  Disper. corr.   Coulomb (SR)   Coul. recip.
    2.82432e+04    1.23673e+05   -7.48509e+03   -9.41448e+05    5.22366e+03
      Potential    Kinetic En.   Total Energy  Conserved En.    Temperature
   -7.82387e+05    1.37833e+05   -6.44553e+05    2.82571e+07    3.00160e+02
 Pres. DC (bar) Pressure (bar)   Constr. rmsd
   -2.22085e+02   -9.60199e+01    0.00000e+00

           Step           Time
      393635000   787270.00000

   Energies (kJ/mol)
        G96Bond       G96Angle    Proper Dih.  Improper Dih.          LJ-14
    2.33521e+03    3.68349e+03    2.67338e+03    1.11540e+03   -3.26899e+02
     Coulomb-14        LJ (SR)  Disper. corr.   Coulomb (SR)   Coul. recip.
    2.84296e+04    1.23440e+05   -7.43766e+03   -9.40345e+05    5.28542e+03
      Potential    Kinetic En.   Total Energy  Conserved En.    Temperature
   -7.81147e+05    1.38195e+05   -6.42952e+05    2.82574e+07    3.00948e+02
 Pres. DC (bar) Pressure (bar)   Constr. rmsd
   -2.19283e+02   -7.59545e+01    0.00000e+00

           Step           Time
      393640000   787280.00000

   Energies (kJ/mol)
        G96Bond       G96Angle    Proper Dih.  Improper Dih.          LJ-14
    2.19681e+03    3.69665e+03    2.76203e+03    1.09496e+03   -2.71443e+02
     Coulomb-14        LJ (SR)  Disper. corr.   Coulomb (SR)   Coul. recip.
    2.84109e+04    1.24708e+05   -7.45921e+03   -9.42201e+05    5.29394e+03
      Potential    Kinetic En.   Total Energy  Conserved En.    Temperature
   -7.81768e+05    1.37952e+05   -6.43817e+05    2.82578e+07    3.00418e+02
 Pres. DC (bar) Pressure (bar)   Constr. rmsd
   -2.20554e+02    2.21874e+02    0.00000e+00

           Step           Time
      393645000   787290.00000

   Energies (kJ/mol)
        G96Bond       G96Angle    Proper Dih.  Improper Dih.          LJ-14
    2.20122e+03    3.62372e+03    2.69192e+03    1.04071e+03   -2.52577e+02
     Coulomb-14        LJ (SR)  Disper. corr.   Coulomb (SR)   Coul. recip.
    2.85171e+04    1.23686e+05   -7.47308e+03   -9.41366e+05    5.24140e+03
      Potential    Kinetic En.   Total Energy  Conserved En.    Temperature
   -7.82090e+05    1.37280e+05   -6.44810e+05    2.82580e+07    2.98956e+02
 Pres. DC (bar) Pressure (bar)   Constr. rmsd
   -2.21373e+02   -4.04713e+01    0.00000e+00

           Step           Time
      393650000   787300.00000

   Energies (kJ/mol)
        G96Bond       G96Angle    Proper Dih.  Improper Dih.          LJ-14
    2.28594e+03    3.68503e+03    2.72080e+03    1.03171e+03   -3.06087e+02
     Coulomb-14        LJ (SR)  Disper. corr.   Coulomb (SR)   Coul. recip.
    2.85767e+04    1.23651e+05   -7.44525e+03   -9.41207e+05    5.28893e+03
      Potential    Kinetic En.   Total Energy  Conserved En.    Temperature
   -7.81718e+05    1.37094e+05   -6.44625e+05    2.82582e+07    2.98549e+02
 Pres. DC (bar) Pressure (bar)   Constr. rmsd
   -2.19730e+02   -8.78411e+01    0.00000e+00

           Step           Time
      393655000   787310.00000

   Energies (kJ/mol)
        G96Bond       G96Angle    Proper Dih.  Improper Dih.          LJ-14
    2.31198e+03    3.89694e+03    2.76935e+03    1.15294e+03   -3.23487e+02
     Coulomb-14        LJ (SR)  Disper. corr.   Coulomb (SR)   Coul. recip.
    2.84914e+04    1.25771e+05   -7.51089e+03   -9.44179e+05    5.11722e+03
      Potential    Kinetic En.   Total Energy  Conserved En.    Temperature
   -7.82503e+05    1.37751e+05   -6.44752e+05    2.82584e+07    2.99981e+02
 Pres. DC (bar) Pressure (bar)   Constr. rmsd
   -2.23616e+02    2.11878e+02    0.00000e+00

           Step           Time
      393660000   787320.00000

   Energies (kJ/mol)
        G96Bond       G96Angle    Proper Dih.  Improper Dih.          LJ-14
    2.36351e+03    3.74983e+03    2.71937e+03    1.08169e+03   -3.22441e+02
     Coulomb-14        LJ (SR)  Disper. corr.   Coulomb (SR)   Coul. recip.
    2.84378e+04    1.24059e+05   -7.42172e+03   -9.40523e+05    5.24772e+03
      Potential    Kinetic En.   Total Energy  Conserved En.    Temperature
   -7.80608e+05    1.37167e+05   -6.43442e+05    2.82589e+07    2.98709e+02
 Pres. DC (bar) Pressure (bar)   Constr. rmsd
   -2.18344e+02   -5.55609e+00    0.00000e+00

           Step           Time
      393665000   787330.00000

   Energies (kJ/mol)
        G96Bond       G96Angle    Proper Dih.  Improper Dih.          LJ-14
    2.44284e+03    3.66298e+03    2.74137e+03    1.11270e+03   -2.62909e+02
     Coulomb-14        LJ (SR)  Disper. corr.   Coulomb (SR)   Coul. recip.
    2.85125e+04    1.23162e+05   -7.51447e+03   -9.40139e+05    5.18815e+03
      Potential    Kinetic En.   Total Energy  Conserved En.    Temperature
   -7.81094e+05    1.38231e+05   -6.42863e+05    2.82593e+07    3.01025e+02
 Pres. DC (bar) Pressure (bar)   Constr. rmsd
   -2.23829e+02    4.19552e+01    0.00000e+00

           Step           Time
      393670000   787340.00000

   Energies (kJ/mol)
        G96Bond       G96Angle    Proper Dih.  Improper Dih.          LJ-14
    2.35302e+03    3.84200e+03    2.71739e+03    1.13436e+03   -2.66794e+02
     Coulomb-14        LJ (SR)  Disper. corr.   Coulomb (SR)   Coul. recip.
    2.82639e+04    1.24441e+05   -7.45150e+03   -9.41139e+05    5.21270e+03
      Potential    Kinetic En.   Total Energy  Conserved En.    Temperature
   -7.80892e+05    1.39453e+05   -6.41439e+05    2.82596e+07    3.03688e+02
 Pres. DC (bar) Pressure (bar)   Constr. rmsd
   -2.20098e+02    1.15794e+02    0.00000e+00

           Step           Time
      393675000   787350.00000

   Energies (kJ/mol)
        G96Bond       G96Angle    Proper Dih.  Improper Dih.          LJ-14
    2.41018e+03    3.65230e+03    2.78237e+03    1.13025e+03   -2.58975e+02
     Coulomb-14        LJ (SR)  Disper. corr.   Coulomb (SR)   Coul. recip.
    2.83918e+04    1.24582e+05   -7.44331e+03   -9.41363e+05    5.14331e+03
      Potential    Kinetic En.   Total Energy  Conserved En.    Temperature
   -7.80973e+05    1.38176e+05   -6.42797e+05    2.82599e+07    3.00906e+02
 Pres. DC (bar) Pressure (bar)   Constr. rmsd
   -2.19615e+02    9.96599e+01    0.00000e+00

           Step           Time
      393680000   787360.00000

   Energies (kJ/mol)
        G96Bond       G96Angle    Proper Dih.  Improper Dih.          LJ-14
    2.38892e+03    3.65241e+03    2.68608e+03    1.10140e+03   -3.32463e+02
     Coulomb-14        LJ (SR)  Disper. corr.   Coulomb (SR)   Coul. recip.
    2.80400e+04    1.23292e+05   -7.46182e+03   -9.40697e+05    5.34257e+03
      Potential    Kinetic En.   Total Energy  Conserved En.    Temperature
   -7.81988e+05    1.37584e+05   -6.44403e+05    2.82600e+07    2.99618e+02
 Pres. DC (bar) Pressure (bar)   Constr. rmsd
   -2.20707e+02   -1.51529e+02    0.00000e+00

           Step           Time
      393685000   787370.00000

   Energies (kJ/mol)
        G96Bond       G96Angle    Proper Dih.  Improper Dih.          LJ-14
    2.42351e+03    3.61432e+03    2.76755e+03    1.13707e+03   -1.79054e+02
     Coulomb-14        LJ (SR)  Disper. corr.   Coulomb (SR)   Coul. recip.
    2.84534e+04    1.25164e+05   -7.43944e+03   -9.41558e+05    5.34530e+03
      Potential    Kinetic En.   Total Energy  Conserved En.    Temperature
   -7.80271e+05    1.38431e+05   -6.41839e+05    2.82602e+07    3.01462e+02
 Pres. DC (bar) Pressure (bar)   Constr. rmsd
   -2.19387e+02    1.23739e+02    0.00000e+00

           Step           Time
      393690000   787380.00000

   Energies (kJ/mol)
        G96Bond       G96Angle    Proper Dih.  Improper Dih.          LJ-14
    2.47157e+03    3.75511e+03    2.73239e+03    1.06711e+03   -2.46951e+02
     Coulomb-14        LJ (SR)  Disper. corr.   Coulomb (SR)   Coul. recip.
    2.82397e+04    1.22049e+05   -7.41262e+03   -9.38098e+05    5.33332e+03
      Potential    Kinetic En.   Total Energy  Conserved En.    Temperature
   -7.80109e+05    1.37087e+05   -6.43022e+05    2.82604e+07    2.98534e+02
 Pres. DC (bar) Pressure (bar)   Constr. rmsd
   -2.17811e+02   -2.46160e+02    0.00000e+00

           Step           Time
      393695000   787390.00000

   Energies (kJ/mol)
        G96Bond       G96Angle    Proper Dih.  Improper Dih.          LJ-14
    2.36379e+03    3.70802e+03    2.77825e+03    1.11720e+03   -3.01966e+02
     Coulomb-14        LJ (SR)  Disper. corr.   Coulomb (SR)   Coul. recip.
    2.84701e+04    1.23313e+05   -7.41001e+03   -9.40175e+05    5.31941e+03
      Potential    Kinetic En.   Total Energy  Conserved En.    Temperature
   -7.80818e+05    1.37131e+05   -6.43687e+05    2.82609e+07    2.98631e+02
 Pres. DC (bar) Pressure (bar)   Constr. rmsd
   -2.17657e+02   -1.22160e+02    0.00000e+00

           Step           Time
      393700000   787400.00000

   Energies (kJ/mol)
        G96Bond       G96Angle    Proper Dih.  Improper Dih.          LJ-14
    2.22815e+03    3.74029e+03    2.76100e+03    1.11377e+03   -3.00930e+02
     Coulomb-14        LJ (SR)  Disper. corr.   Coulomb (SR)   Coul. recip.
    2.83846e+04    1.24692e+05   -7.48661e+03   -9.42138e+05    5.21635e+03
      Potential    Kinetic En.   Total Energy  Conserved En.    Temperature
   -7.81789e+05    1.36837e+05   -6.44952e+05    2.82613e+07    2.97991e+02
 Pres. DC (bar) Pressure (bar)   Constr. rmsd
   -2.22175e+02    9.36989e+01    0.00000e+00

           Step           Time
      393705000   787410.00000

   Energies (kJ/mol)
        G96Bond       G96Angle    Proper Dih.  Improper Dih.          LJ-14
    2.35094e+03    3.87082e+03    2.70217e+03    1.10799e+03   -2.23251e+02
     Coulomb-14        LJ (SR)  Disper. corr.   Coulomb (SR)   Coul. recip.
    2.82053e+04    1.22854e+05   -7.47126e+03   -9.39672e+05    5.19789e+03
      Potential    Kinetic En.   Total Energy  Conserved En.    Temperature
   -7.81077e+05    1.37991e+05   -6.43087e+05    2.82617e+07    3.00502e+02
 Pres. DC (bar) Pressure (bar)   Constr. rmsd
   -2.21266e+02   -7.57725e+00    0.00000e+00

           Step           Time
      393710000   787420.00000

   Energies (kJ/mol)
        G96Bond       G96Angle    Proper Dih.  Improper Dih.          LJ-14
    2.46176e+03    3.60911e+03    2.78520e+03    1.18194e+03   -2.52027e+02
     Coulomb-14        LJ (SR)  Disper. corr.   Coulomb (SR)   Coul. recip.
    2.82858e+04    1.24707e+05   -7.46219e+03   -9.41857e+05    5.20004e+03
      Potential    Kinetic En.   Total Energy  Conserved En.    Temperature
   -7.81340e+05    1.37624e+05   -6.43717e+05    2.82619e+07    2.99703e+02
 Pres. DC (bar) Pressure (bar)   Constr. rmsd
   -2.20730e+02    4.58400e+01    0.00000e+00

           Step           Time
      393715000   787430.00000

   Energies (kJ/mol)
        G96Bond       G96Angle    Proper Dih.  Improper Dih.          LJ-14
    2.34774e+03    3.67442e+03    2.78488e+03    1.10349e+03   -2.08765e+02
     Coulomb-14        LJ (SR)  Disper. corr.   Coulomb (SR)   Coul. recip.
    2.83647e+04    1.22427e+05   -7.45369e+03   -9.39986e+05    5.21187e+03
      Potential    Kinetic En.   Total Energy  Conserved En.    Temperature
   -7.81735e+05    1.38292e+05   -6.43443e+05    2.82622e+07    3.01159e+02
 Pres. DC (bar) Pressure (bar)   Constr. rmsd
   -2.20228e+02   -3.99867e+01    0.00000e+00

           Step           Time
      393720000   787440.00000

   Energies (kJ/mol)
        G96Bond       G96Angle    Proper Dih.  Improper Dih.          LJ-14
    2.22276e+03    3.78120e+03    2.70720e+03    1.14099e+03   -3.12309e+02
     Coulomb-14        LJ (SR)  Disper. corr.   Coulomb (SR)   Coul. recip.
    2.82989e+04    1.23766e+05   -7.45969e+03   -9.41362e+05    5.30978e+03
      Potential    Kinetic En.   Total Energy  Conserved En.    Temperature
   -7.81908e+05    1.37250e+05   -6.44658e+05    2.82625e+07    2.98890e+02
 Pres. DC (bar) Pressure (bar)   Constr. rmsd
   -2.20582e+02   -8.22411e+01    0.00000e+00

           Step           Time
      393725000   787450.00000

   Energies (kJ/mol)
        G96Bond       G96Angle    Proper Dih.  Improper Dih.          LJ-14
    2.38600e+03    3.80948e+03    2.77712e+03    1.03157e+03   -3.02714e+02
     Coulomb-14        LJ (SR)  Disper. corr.   Coulomb (SR)   Coul. recip.
    2.82902e+04    1.24663e+05   -7.47077e+03   -9.41577e+05    5.12187e+03
      Potential    Kinetic En.   Total Energy  Conserved En.    Temperature
   -7.81271e+05    1.36490e+05   -6.44781e+05    2.82627e+07    2.97235e+02
 Pres. DC (bar) Pressure (bar)   Constr. rmsd
   -2.21237e+02    1.58323e+02    0.00000e+00

           Step           Time
      393730000   787460.00000

   Energies (kJ/mol)
        G96Bond       G96Angle    Proper Dih.  Improper Dih.          LJ-14
    2.33261e+03    3.65941e+03    2.76588e+03    1.08187e+03   -2.89782e+02
     Coulomb-14        LJ (SR)  Disper. corr.   Coulomb (SR)   Coul. recip.
    2.83857e+04    1.23289e+05   -7.43668e+03   -9.39528e+05    5.22789e+03
      Potential    Kinetic En.   Total Energy  Conserved En.    Temperature
   -7.80512e+05    1.38025e+05   -6.42486e+05    2.82630e+07    3.00578e+02
 Pres. DC (bar) Pressure (bar)   Constr. rmsd
   -2.19225e+02   -8.01413e+01    0.00000e+00

           Step           Time
      393735000   787470.00000

   Energies (kJ/mol)
        G96Bond       G96Angle    Proper Dih.  Improper Dih.          LJ-14
    2.30465e+03    3.83084e+03    2.79689e+03    1.12978e+03   -2.70355e+02
     Coulomb-14        LJ (SR)  Disper. corr.   Coulomb (SR)   Coul. recip.
    2.83462e+04    1.24832e+05   -7.47155e+03   -9.42441e+05    5.23083e+03
      Potential    Kinetic En.   Total Energy  Conserved En.    Temperature
   -7.81712e+05    1.37653e+05   -6.44058e+05    2.82634e+07    2.99768e+02
 Pres. DC (bar) Pressure (bar)   Constr. rmsd
   -2.21283e+02    1.33567e+02    0.00000e+00

           Step           Time
      393740000   787480.00000

   Energies (kJ/mol)
        G96Bond       G96Angle    Proper Dih.  Improper Dih.          LJ-14
    2.34181e+03    3.78977e+03    2.67604e+03    1.16393e+03   -2.67641e+02
     Coulomb-14        LJ (SR)  Disper. corr.   Coulomb (SR)   Coul. recip.
    2.84521e+04    1.22849e+05   -7.47936e+03   -9.40930e+05    5.21233e+03
      Potential    Kinetic En.   Total Energy  Conserved En.    Temperature
   -7.82192e+05    1.37150e+05   -6.45042e+05    2.82637e+07    2.98671e+02
 Pres. DC (bar) Pressure (bar)   Constr. rmsd
   -2.21745e+02   -1.03959e+02    0.00000e+00

           Step           Time
      393745000   787490.00000

   Energies (kJ/mol)
        G96Bond       G96Angle    Proper Dih.  Improper Dih.          LJ-14
    2.37873e+03    3.86947e+03    2.72025e+03    1.16734e+03   -3.63399e+02
     Coulomb-14        LJ (SR)  Disper. corr.   Coulomb (SR)   Coul. recip.
    2.83573e+04    1.24001e+05   -7.45870e+03   -9.38343e+05    5.21768e+03
      Potential    Kinetic En.   Total Energy  Conserved En.    Temperature
   -7.78453e+05    1.38170e+05   -6.40283e+05    2.82640e+07    3.00893e+02
 Pres. DC (bar) Pressure (bar)   Constr. rmsd
   -2.20524e+02    1.79107e+02    0.00000e+00

           Step           Time
      393750000   787500.00000

   Energies (kJ/mol)
        G96Bond       G96Angle    Proper Dih.  Improper Dih.          LJ-14
    2.44888e+03    3.75289e+03    2.68321e+03    1.08834e+03   -2.75025e+02
     Coulomb-14        LJ (SR)  Disper. corr.   Coulomb (SR)   Coul. recip.
    2.85448e+04    1.23997e+05   -7.48796e+03   -9.40992e+05    5.19536e+03
      Potential    Kinetic En.   Total Energy  Conserved En.    Temperature
   -7.81045e+05    1.38758e+05   -6.42287e+05    2.82642e+07    3.02173e+02
 Pres. DC (bar) Pressure (bar)   Constr. rmsd
   -2.22255e+02    6.38512e+01    0.00000e+00

           Step           Time
      393755000   787510.00000

   Energies (kJ/mol)
        G96Bond       G96Angle    Proper Dih.  Improper Dih.          LJ-14
    2.36127e+03    3.80781e+03    2.77576e+03    1.21103e+03   -2.54062e+02
     Coulomb-14        LJ (SR)  Disper. corr.   Coulomb (SR)   Coul. recip.
    2.85756e+04    1.24005e+05   -7.41127e+03   -9.39447e+05    5.27923e+03
      Potential    Kinetic En.   Total Energy  Conserved En.    Temperature
   -7.79097e+05    1.37581e+05   -6.41516e+05    2.82645e+07    2.99610e+02
 Pres. DC (bar) Pressure (bar)   Constr. rmsd
   -2.17731e+02    7.23760e+01    0.00000e+00

           Step           Time
      393760000   787520.00000

   Energies (kJ/mol)
        G96Bond       G96Angle    Proper Dih.  Improper Dih.          LJ-14
    2.26277e+03    3.61585e+03    2.66107e+03    1.04913e+03   -2.65610e+02
     Coulomb-14        LJ (SR)  Disper. corr.   Coulomb (SR)   Coul. recip.
    2.85464e+04    1.23612e+05   -7.43278e+03   -9.40874e+05    5.14858e+03
      Potential    Kinetic En.   Total Energy  Conserved En.    Temperature
   -7.81676e+05    1.36881e+05   -6.44795e+05    2.82646e+07    2.98087e+02
 Pres. DC (bar) Pressure (bar)   Constr. rmsd
   -2.18995e+02   -1.41930e+02    0.00000e+00

           Step           Time
      393765000   787530.00000

   Energies (kJ/mol)
        G96Bond       G96Angle    Proper Dih.  Improper Dih.          LJ-14
    2.44078e+03    3.75080e+03    2.76748e+03    1.12145e+03   -3.03986e+02
     Coulomb-14        LJ (SR)  Disper. corr.   Coulomb (SR)   Coul. recip.
    2.84699e+04    1.22596e+05   -7.45013e+03   -9.39851e+05    5.21980e+03
      Potential    Kinetic En.   Total Energy  Conserved En.    Temperature
   -7.81239e+05    1.37191e+05   -6.44048e+05    2.82650e+07    2.98762e+02
 Pres. DC (bar) Pressure (bar)   Constr. rmsd
   -2.20018e+02   -2.83864e+02    0.00000e+00

           Step           Time
      393770000   787540.00000

   Energies (kJ/mol)
        G96Bond       G96Angle    Proper Dih.  Improper Dih.          LJ-14
    2.33916e+03    3.69622e+03    2.87200e+03    1.11643e+03   -2.46416e+02
     Coulomb-14        LJ (SR)  Disper. corr.   Coulomb (SR)   Coul. recip.
    2.83631e+04    1.23048e+05   -7.46363e+03   -9.38824e+05    5.19349e+03
      Potential    Kinetic En.   Total Energy  Conserved En.    Temperature
   -7.79905e+05    1.38401e+05   -6.41504e+05    2.82656e+07    3.01396e+02
 Pres. DC (bar) Pressure (bar)   Constr. rmsd
   -2.20815e+02   -6.29098e+01    0.00000e+00

           Step           Time
      393775000   787550.00000

   Energies (kJ/mol)
        G96Bond       G96Angle    Proper Dih.  Improper Dih.          LJ-14
    2.44971e+03    3.81021e+03    2.90781e+03    1.12818e+03   -3.03403e+02
     Coulomb-14        LJ (SR)  Disper. corr.   Coulomb (SR)   Coul. recip.
    2.84956e+04    1.23534e+05   -7.44449e+03   -9.39440e+05    5.12607e+03
      Potential    Kinetic En.   Total Energy  Conserved En.    Temperature
   -7.79736e+05    1.37743e+05   -6.41993e+05    2.82657e+07    2.99963e+02
 Pres. DC (bar) Pressure (bar)   Constr. rmsd
   -2.19685e+02   -6.15130e+00    0.00000e+00

           Step           Time
      393780000   787560.00000

   Energies (kJ/mol)
        G96Bond       G96Angle    Proper Dih.  Improper Dih.          LJ-14
    2.35345e+03    3.71512e+03    2.76052e+03    1.04954e+03   -2.64333e+02
     Coulomb-14        LJ (SR)  Disper. corr.   Coulomb (SR)   Coul. recip.
    2.86103e+04    1.23622e+05   -7.41796e+03   -9.40547e+05    5.34565e+03
      Potential    Kinetic En.   Total Energy  Conserved En.    Temperature
   -7.80773e+05    1.37346e+05   -6.43427e+05    2.82661e+07    2.99100e+02
 Pres. DC (bar) Pressure (bar)   Constr. rmsd
   -2.18124e+02   -2.32279e+01    0.00000e+00

           Step           Time
      393785000   787570.00000

   Energies (kJ/mol)
        G96Bond       G96Angle    Proper Dih.  Improper Dih.          LJ-14
    2.31375e+03    3.86643e+03    2.81726e+03    1.14157e+03   -2.69615e+02
     Coulomb-14        LJ (SR)  Disper. corr.   Coulomb (SR)   Coul. recip.
    2.85657e+04    1.23721e+05   -7.40375e+03   -9.40316e+05    5.30952e+03
      Potential    Kinetic En.   Total Energy  Conserved En.    Temperature
   -7.80254e+05    1.38136e+05   -6.42119e+05    2.82663e+07    3.00818e+02
 Pres. DC (bar) Pressure (bar)   Constr. rmsd
   -2.17290e+02   -6.02417e+01    0.00000e+00

           Step           Time
      393790000   787580.00000

   Energies (kJ/mol)
        G96Bond       G96Angle    Proper Dih.  Improper Dih.          LJ-14
    2.46027e+03    3.67055e+03    2.80273e+03    1.18832e+03   -2.55969e+02
     Coulomb-14        LJ (SR)  Disper. corr.   Coulomb (SR)   Coul. recip.
    2.86696e+04    1.23472e+05   -7.44217e+03   -9.40388e+05    5.14810e+03
      Potential    Kinetic En.   Total Energy  Conserved En.    Temperature
   -7.80674e+05    1.39126e+05   -6.41549e+05    2.82665e+07    3.02975e+02
 Pres. DC (bar) Pressure (bar)   Constr. rmsd
   -2.19548e+02   -1.07130e+02    0.00000e+00

           Step           Time
      393795000   787590.00000

   Energies (kJ/mol)
        G96Bond       G96Angle    Proper Dih.  Improper Dih.          LJ-14
    2.25181e+03    3.79386e+03    2.74987e+03    1.10961e+03   -2.62653e+02
     Coulomb-14        LJ (SR)  Disper. corr.   Coulomb (SR)   Coul. recip.
    2.85918e+04    1.24531e+05   -7.47824e+03   -9.42846e+05    5.25018e+03
      Potential    Kinetic En.   Total Energy  Conserved En.    Temperature
   -7.82309e+05    1.38338e+05   -6.43971e+05    2.82670e+07    3.01259e+02
 Pres. DC (bar) Pressure (bar)   Constr. rmsd
   -2.21679e+02    8.47319e+01    0.00000e+00

           Step           Time
      393800000   787600.00000

   Energies (kJ/mol)
        G96Bond       G96Angle    Proper Dih.  Improper Dih.          LJ-14
    2.29366e+03    3.63551e+03    2.77966e+03    1.02915e+03   -2.84984e+02
     Coulomb-14        LJ (SR)  Disper. corr.   Coulomb (SR)   Coul. recip.
    2.86435e+04    1.22936e+05   -7.46399e+03   -9.39738e+05    5.28424e+03
      Potential    Kinetic En.   Total Energy  Conserved En.    Temperature
   -7.80886e+05    1.36904e+05   -6.43982e+05    2.82673e+07    2.98136e+02
 Pres. DC (bar) Pressure (bar)   Constr. rmsd
   -2.20836e+02   -3.88770e+01    0.00000e+00

           Step           Time
      393805000   787610.00000

   Energies (kJ/mol)
        G96Bond       G96Angle    Proper Dih.  Improper Dih.          LJ-14
    2.42112e+03    3.97218e+03    2.72713e+03    1.07228e+03   -2.69852e+02
     Coulomb-14        LJ (SR)  Disper. corr.   Coulomb (SR)   Coul. recip.
    2.84064e+04    1.23735e+05   -7.41877e+03   -9.39388e+05    5.25937e+03
      Potential    Kinetic En.   Total Energy  Conserved En.    Temperature
   -7.79483e+05    1.38038e+05   -6.41445e+05    2.82677e+07    3.00605e+02
 Pres. DC (bar) Pressure (bar)   Constr. rmsd
   -2.18171e+02   -1.76809e+01    0.00000e+00

           Step           Time
      393810000   787620.00000

   Energies (kJ/mol)
        G96Bond       G96Angle    Proper Dih.  Improper Dih.          LJ-14
    2.32050e+03    3.65704e+03    2.79178e+03    1.13293e+03   -3.28588e+02
     Coulomb-14        LJ (SR)  Disper. corr.   Coulomb (SR)   Coul. recip.
    2.84334e+04    1.21138e+05   -7.39016e+03   -9.36438e+05    5.12003e+03
      Potential    Kinetic En.   Total Energy  Conserved En.    Temperature
   -7.79562e+05    1.37864e+05   -6.41698e+05    2.82681e+07    3.00228e+02
 Pres. DC (bar) Pressure (bar)   Constr. rmsd
   -2.16494e+02   -3.39386e+02    0.00000e+00

           Step           Time
      393815000   787630.00000

   Energies (kJ/mol)
        G96Bond       G96Angle    Proper Dih.  Improper Dih.          LJ-14
    2.38224e+03    3.84797e+03    2.69670e+03    1.16061e+03   -3.37980e+02
     Coulomb-14        LJ (SR)  Disper. corr.   Coulomb (SR)   Coul. recip.
    2.84217e+04    1.23319e+05   -7.48072e+03   -9.40438e+05    5.18228e+03
      Potential    Kinetic En.   Total Energy  Conserved En.    Temperature
   -7.81246e+05    1.38572e+05   -6.42674e+05    2.82689e+07    3.01769e+02
 Pres. DC (bar) Pressure (bar)   Constr. rmsd
   -2.21826e+02   -7.14166e+01    0.00000e+00

           Step           Time
      393820000   787640.00000

   Energies (kJ/mol)
        G96Bond       G96Angle    Proper Dih.  Improper Dih.          LJ-14
    2.31738e+03    3.67831e+03    2.82289e+03    1.14353e+03   -2.86748e+02
     Coulomb-14        LJ (SR)  Disper. corr.   Coulomb (SR)   Coul. recip.
    2.84524e+04    1.23224e+05   -7.44634e+03   -9.39393e+05    5.21551e+03
      Potential    Kinetic En.   Total Energy  Conserved En.    Temperature
   -7.80272e+05    1.37539e+05   -6.42733e+05    2.82690e+07    2.99519e+02
 Pres. DC (bar) Pressure (bar)   Constr. rmsd
   -2.19794e+02   -2.99239e+01    0.00000e+00

           Step           Time
      393825000   787650.00000

   Energies (kJ/mol)
        G96Bond       G96Angle    Proper Dih.  Improper Dih.          LJ-14
    2.47919e+03    3.65836e+03    2.77890e+03    1.10748e+03   -3.68604e+02
     Coulomb-14        LJ (SR)  Disper. corr.   Coulomb (SR)   Coul. recip.
    2.83831e+04    1.23213e+05   -7.45302e+03   -9.39041e+05    5.33859e+03
      Potential    Kinetic En.   Total Energy  Conserved En.    Temperature
   -7.79904e+05    1.38454e+05   -6.41450e+05    2.82693e+07    3.01512e+02
 Pres. DC (bar) Pressure (bar)   Constr. rmsd
   -2.20188e+02   -6.70441e+01    0.00000e+00

           Step           Time
      393830000   787660.00000

   Energies (kJ/mol)
        G96Bond       G96Angle    Proper Dih.  Improper Dih.          LJ-14
    2.30460e+03    3.75086e+03    2.75651e+03    1.06106e+03   -2.49847e+02
     Coulomb-14        LJ (SR)  Disper. corr.   Coulomb (SR)   Coul. recip.
    2.85224e+04    1.23127e+05   -7.48152e+03   -9.38881e+05    5.31230e+03
      Potential    Kinetic En.   Total Energy  Conserved En.    Temperature
   -7.79777e+05    1.37491e+05   -6.42286e+05    2.82695e+07    2.99415e+02
 Pres. DC (bar) Pressure (bar)   Constr. rmsd
   -2.21873e+02    6.43073e+01    0.00000e+00

           Step           Time
      393835000   787670.00000

   Energies (kJ/mol)
        G96Bond       G96Angle    Proper Dih.  Improper Dih.          LJ-14
    2.40253e+03    3.71661e+03    2.77945e+03    1.14328e+03   -2.23222e+02
     Coulomb-14        LJ (SR)  Disper. corr.   Coulomb (SR)   Coul. recip.
    2.83290e+04    1.25200e+05   -7.49974e+03   -9.42255e+05    5.15861e+03
      Potential    Kinetic En.   Total Energy  Conserved En.    Temperature
   -7.81248e+05    1.38259e+05   -6.42989e+05    2.82698e+07    3.01088e+02
 Pres. DC (bar) Pressure (bar)   Constr. rmsd
   -2.22954e+02    1.17911e+02    0.00000e+00

           Step           Time
      393840000   787680.00000

   Energies (kJ/mol)
        G96Bond       G96Angle    Proper Dih.  Improper Dih.          LJ-14
    2.38970e+03    3.73368e+03    2.78296e+03    1.21329e+03   -2.01065e+02
     Coulomb-14        LJ (SR)  Disper. corr.   Coulomb (SR)   Coul. recip.
    2.86111e+04    1.24200e+05   -7.44837e+03   -9.39904e+05    5.30286e+03
      Potential    Kinetic En.   Total Energy  Conserved En.    Temperature
   -7.79319e+05    1.38304e+05   -6.41016e+05    2.82702e+07    3.01184e+02
 Pres. DC (bar) Pressure (bar)   Constr. rmsd
   -2.19914e+02    1.08370e+02    0.00000e+00

           Step           Time
      393845000   787690.00000

   Energies (kJ/mol)
        G96Bond       G96Angle    Proper Dih.  Improper Dih.          LJ-14
    2.42176e+03    3.79838e+03    2.70346e+03    1.14797e+03   -2.69981e+02
     Coulomb-14        LJ (SR)  Disper. corr.   Coulomb (SR)   Coul. recip.
    2.83129e+04    1.23654e+05   -7.47728e+03   -9.39615e+05    5.18602e+03
      Potential    Kinetic En.   Total Energy  Conserved En.    Temperature
   -7.80138e+05    1.37690e+05   -6.42449e+05    2.82705e+07    2.99848e+02
 Pres. DC (bar) Pressure (bar)   Constr. rmsd
   -2.21622e+02    2.08248e+01    0.00000e+00

           Step           Time
      393850000   787700.00000

   Energies (kJ/mol)
        G96Bond       G96Angle    Proper Dih.  Improper Dih.          LJ-14
    2.39486e+03    3.81373e+03    2.77350e+03    1.04974e+03   -2.95558e+02
     Coulomb-14        LJ (SR)  Disper. corr.   Coulomb (SR)   Coul. recip.
    2.82763e+04    1.23324e+05   -7.48165e+03   -9.39705e+05    5.26303e+03
      Potential    Kinetic En.   Total Energy  Conserved En.    Temperature
   -7.80588e+05    1.37990e+05   -6.42598e+05    2.82708e+07    3.00500e+02
 Pres. DC (bar) Pressure (bar)   Constr. rmsd
   -2.21881e+02   -3.53799e+00    0.00000e+00

           Step           Time
      393855000   787710.00000

   Energies (kJ/mol)
        G96Bond       G96Angle    Proper Dih.  Improper Dih.          LJ-14
    2.40548e+03    3.82146e+03    2.79887e+03    1.11733e+03   -3.05278e+02
     Coulomb-14        LJ (SR)  Disper. corr.   Coulomb (SR)   Coul. recip.
    2.82825e+04    1.22609e+05   -7.50650e+03   -9.38820e+05    5.21214e+03
      Potential    Kinetic En.   Total Energy  Conserved En.    Temperature
   -7.80385e+05    1.38690e+05   -6.41695e+05    2.82711e+07    3.02025e+02
 Pres. DC (bar) Pressure (bar)   Constr. rmsd
   -2.23355e+02   -1.58751e+01    0.00000e+00

           Step           Time
      393860000   787720.00000

   Energies (kJ/mol)
        G96Bond       G96Angle    Proper Dih.  Improper Dih.          LJ-14
    2.41461e+03    3.66615e+03    2.78683e+03    1.14547e+03   -2.23091e+02
     Coulomb-14        LJ (SR)  Disper. corr.   Coulomb (SR)   Coul. recip.
    2.81229e+04    1.24129e+05   -7.43945e+03   -9.39814e+05    5.16056e+03
      Potential    Kinetic En.   Total Energy  Conserved En.    Temperature
   -7.80052e+05    1.36247e+05   -6.43805e+05    2.82712e+07    2.96705e+02
 Pres. DC (bar) Pressure (bar)   Constr. rmsd
   -2.19388e+02    7.84526e+01    0.00000e+00

           Step           Time
      393865000   787730.00000

   Energies (kJ/mol)
        G96Bond       G96Angle    Proper Dih.  Improper Dih.          LJ-14
    2.47137e+03    3.83091e+03    2.75182e+03    1.16650e+03   -2.88374e+02
     Coulomb-14        LJ (SR)  Disper. corr.   Coulomb (SR)   Coul. recip.
    2.81995e+04    1.24881e+05   -7.44671e+03   -9.40706e+05    5.29308e+03
      Potential    Kinetic En.   Total Energy  Conserved En.    Temperature
   -7.79847e+05    1.38024e+05   -6.41823e+05    2.82715e+07    3.00575e+02
 Pres. DC (bar) Pressure (bar)   Constr. rmsd
   -2.19816e+02   -4.69186e+00    0.00000e+00

           Step           Time
      393870000   787740.00000

   Energies (kJ/mol)
        G96Bond       G96Angle    Proper Dih.  Improper Dih.          LJ-14
    2.26324e+03    3.83549e+03    2.77269e+03    1.12933e+03   -2.83565e+02
     Coulomb-14        LJ (SR)  Disper. corr.   Coulomb (SR)   Coul. recip.
    2.85070e+04    1.23702e+05   -7.46228e+03   -9.41146e+05    5.18024e+03
      Potential    Kinetic En.   Total Energy  Conserved En.    Temperature
   -7.81502e+05    1.36739e+05   -6.44763e+05    2.82722e+07    2.97777e+02
 Pres. DC (bar) Pressure (bar)   Constr. rmsd
   -2.20735e+02   -3.36130e+01    0.00000e+00

           Step           Time
      393875000   787750.00000

   Energies (kJ/mol)
        G96Bond       G96Angle    Proper Dih.  Improper Dih.          LJ-14
    2.42322e+03    3.66722e+03    2.72713e+03    1.11062e+03   -2.62862e+02
     Coulomb-14        LJ (SR)  Disper. corr.   Coulomb (SR)   Coul. recip.
    2.84082e+04    1.23019e+05   -7.42179e+03   -9.38546e+05    5.22602e+03
      Potential    Kinetic En.   Total Energy  Conserved En.    Temperature
   -7.79649e+05    1.37280e+05   -6.42370e+05    2.82724e+07    2.98954e+02
 Pres. DC (bar) Pressure (bar)   Constr. rmsd
   -2.18349e+02   -1.24235e+02    0.00000e+00

           Step           Time
      393880000   787760.00000

   Energies (kJ/mol)
        G96Bond       G96Angle    Proper Dih.  Improper Dih.          LJ-14
    2.51131e+03    3.70582e+03    2.76342e+03    1.12335e+03   -2.62188e+02
     Coulomb-14        LJ (SR)  Disper. corr.   Coulomb (SR)   Coul. recip.
    2.83882e+04    1.23451e+05   -7.48404e+03   -9.40178e+05    5.36415e+03
      Potential    Kinetic En.   Total Energy  Conserved En.    Temperature
   -7.80618e+05    1.38449e+05   -6.42169e+05    2.82727e+07    3.01501e+02
 Pres. DC (bar) Pressure (bar)   Constr. rmsd
   -2.22022e+02    5.44568e+01    0.00000e+00

           Step           Time
      393885000   787770.00000

   Energies (kJ/mol)
        G96Bond       G96Angle    Proper Dih.  Improper Dih.          LJ-14
    2.41471e+03    3.76461e+03    2.59852e+03    1.17233e+03   -2.46512e+02
     Coulomb-14        LJ (SR)  Disper. corr.   Coulomb (SR)   Coul. recip.
    2.83770e+04    1.24376e+05   -7.48837e+03   -9.41670e+05    5.19771e+03
      Potential    Kinetic En.   Total Energy  Conserved En.    Temperature
   -7.81504e+05    1.37606e+05   -6.43898e+05    2.82730e+07    2.99666e+02
 Pres. DC (bar) Pressure (bar)   Constr. rmsd
   -2.22279e+02    1.43076e+02    0.00000e+00

           Step           Time
      393890000   787780.00000

   Energies (kJ/mol)
        G96Bond       G96Angle    Proper Dih.  Improper Dih.          LJ-14
    2.21796e+03    3.79742e+03    2.68251e+03    1.03997e+03   -2.79127e+02
     Coulomb-14        LJ (SR)  Disper. corr.   Coulomb (SR)   Coul. recip.
    2.83251e+04    1.21832e+05   -7.40505e+03   -9.36850e+05    5.33039e+03
      Potential    Kinetic En.   Total Energy  Conserved En.    Temperature
   -7.79309e+05    1.37815e+05   -6.41494e+05    2.82734e+07    3.00120e+02
 Pres. DC (bar) Pressure (bar)   Constr. rmsd
   -2.17366e+02   -2.71155e+02    0.00000e+00

           Step           Time
      393895000   787790.00000

   Energies (kJ/mol)
        G96Bond       G96Angle    Proper Dih.  Improper Dih.          LJ-14
    2.26399e+03    3.67663e+03    2.70183e+03    1.12195e+03   -3.37926e+02
     Coulomb-14        LJ (SR)  Disper. corr.   Coulomb (SR)   Coul. recip.
    2.84011e+04    1.23382e+05   -7.44340e+03   -9.41343e+05    5.28156e+03
      Potential    Kinetic En.   Total Energy  Conserved En.    Temperature
   -7.82295e+05    1.37355e+05   -6.44940e+05    2.82737e+07    2.99119e+02
 Pres. DC (bar) Pressure (bar)   Constr. rmsd
   -2.19621e+02   -1.98777e+02    0.00000e+00

           Step           Time
      393900000   787800.00000

   Energies (kJ/mol)
        G96Bond       G96Angle    Proper Dih.  Improper Dih.          LJ-14
    2.40774e+03    3.79059e+03    2.68898e+03    1.14549e+03   -3.73250e+02
     Coulomb-14        LJ (SR)  Disper. corr.   Coulomb (SR)   Coul. recip.
    2.82720e+04    1.25207e+05   -7.43258e+03   -9.41789e+05    5.24227e+03
      Potential    Kinetic En.   Total Energy  Conserved En.    Temperature
   -7.80841e+05    1.36615e+05   -6.44226e+05    2.82740e+07    2.97506e+02
 Pres. DC (bar) Pressure (bar)   Constr. rmsd
   -2.18983e+02   -1.50450e+02    0.00000e+00

           Step           Time
      393905000   787810.00000

   Energies (kJ/mol)
        G96Bond       G96Angle    Proper Dih.  Improper Dih.          LJ-14
    2.39746e+03    3.51633e+03    2.78058e+03    1.02712e+03   -2.28324e+02
     Coulomb-14        LJ (SR)  Disper. corr.   Coulomb (SR)   Coul. recip.
    2.84990e+04    1.23444e+05   -7.43071e+03   -9.39189e+05    5.24537e+03
      Potential    Kinetic En.   Total Energy  Conserved En.    Temperature
   -7.79938e+05    1.37698e+05   -6.42239e+05    2.82744e+07    2.99866e+02
 Pres. DC (bar) Pressure (bar)   Constr. rmsd
   -2.18873e+02    5.42989e+00    0.00000e+00

           Step           Time
      393910000   787820.00000

   Energies (kJ/mol)
        G96Bond       G96Angle    Proper Dih.  Improper Dih.          LJ-14
    2.33863e+03    3.88775e+03    2.80219e+03    1.18313e+03   -2.57733e+02
     Coulomb-14        LJ (SR)  Disper. corr.   Coulomb (SR)   Coul. recip.
    2.84308e+04    1.21593e+05   -7.42217e+03   -9.36600e+05    5.29929e+03
      Potential    Kinetic En.   Total Energy  Conserved En.    Temperature
   -7.78745e+05    1.36424e+05   -6.42321e+05    2.82750e+07    2.97091e+02
 Pres. DC (bar) Pressure (bar)   Constr. rmsd
   -2.18371e+02   -4.06139e+01    0.00000e+00

           Step           Time
      393915000   787830.00000

   Energies (kJ/mol)
        G96Bond       G96Angle    Proper Dih.  Improper Dih.          LJ-14
    2.39662e+03    3.68996e+03    2.74715e+03    1.05324e+03   -3.35206e+02
     Coulomb-14        LJ (SR)  Disper. corr.   Coulomb (SR)   Coul. recip.
    2.83732e+04    1.23049e+05   -7.47640e+03   -9.39061e+05    5.30771e+03
      Potential    Kinetic En.   Total Energy  Conserved En.    Temperature
   -7.80256e+05    1.37874e+05   -6.42382e+05    2.82753e+07    3.00249e+02
 Pres. DC (bar) Pressure (bar)   Constr. rmsd
   -2.21570e+02   -4.71470e+01    0.00000e+00

           Step           Time
      393920000   787840.00000

   Energies (kJ/mol)
        G96Bond       G96Angle    Proper Dih.  Improper Dih.          LJ-14
    2.48741e+03    3.66047e+03    2.75170e+03    1.15603e+03   -3.12848e+02
     Coulomb-14        LJ (SR)  Disper. corr.   Coulomb (SR)   Coul. recip.
    2.82407e+04    1.25199e+05   -7.50926e+03   -9.42279e+05    5.19787e+03
      Potential    Kinetic En.   Total Energy  Conserved En.    Temperature
   -7.81408e+05    1.37270e+05   -6.44138e+05    2.82758e+07    2.98933e+02
 Pres. DC (bar) Pressure (bar)   Constr. rmsd
   -2.23520e+02    2.03801e+02    0.00000e+00

           Step           Time
      393925000   787850.00000

   Energies (kJ/mol)
        G96Bond       G96Angle    Proper Dih.  Improper Dih.          LJ-14
    2.42485e+03    3.72670e+03    2.71425e+03    1.14766e+03   -3.41827e+02
     Coulomb-14        LJ (SR)  Disper. corr.   Coulomb (SR)   Coul. recip.
    2.83649e+04    1.23147e+05   -7.43708e+03   -9.39678e+05    5.36741e+03
      Potential    Kinetic En.   Total Energy  Conserved En.    Temperature
   -7.80564e+05    1.38440e+05   -6.42124e+05    2.82764e+07    3.01480e+02
 Pres. DC (bar) Pressure (bar)   Constr. rmsd
   -2.19248e+02   -1.45590e+02    0.00000e+00

           Step           Time
      393930000   787860.00000

   Energies (kJ/mol)
        G96Bond       G96Angle    Proper Dih.  Improper Dih.          LJ-14
    2.29966e+03    3.86528e+03    2.72470e+03    1.09302e+03   -3.81482e+02
     Coulomb-14        LJ (SR)  Disper. corr.   Coulomb (SR)   Coul. recip.
    2.85158e+04    1.23168e+05   -7.44637e+03   -9.38862e+05    5.16481e+03
      Potential    Kinetic En.   Total Energy  Conserved En.    Temperature
   -7.79859e+05    1.37506e+05   -6.42353e+05    2.82766e+07    2.99448e+02
 Pres. DC (bar) Pressure (bar)   Constr. rmsd
   -2.19795e+02   -1.01073e+02    0.00000e+00

           Step           Time
      393935000   787870.00000

   Energies (kJ/mol)
        G96Bond       G96Angle    Proper Dih.  Improper Dih.          LJ-14
    2.30967e+03    3.85449e+03    2.69655e+03    1.11139e+03   -2.79149e+02
     Coulomb-14        LJ (SR)  Disper. corr.   Coulomb (SR)   Coul. recip.
    2.83100e+04    1.24341e+05   -7.47550e+03   -9.42157e+05    5.28060e+03
      Potential    Kinetic En.   Total Energy  Conserved En.    Temperature
   -7.82008e+05    1.37764e+05   -6.44244e+05    2.82769e+07    3.00010e+02
 Pres. DC (bar) Pressure (bar)   Constr. rmsd
   -2.21517e+02    7.90993e+01    0.00000e+00

           Step           Time
      393940000   787880.00000

   Energies (kJ/mol)
        G96Bond       G96Angle    Proper Dih.  Improper Dih.          LJ-14
    2.28052e+03    3.81068e+03    2.81401e+03    1.18508e+03   -2.92246e+02
     Coulomb-14        LJ (SR)  Disper. corr.   Coulomb (SR)   Coul. recip.
    2.83368e+04    1.24260e+05   -7.47678e+03   -9.41797e+05    5.19499e+03
      Potential    Kinetic En.   Total Energy  Conserved En.    Temperature
   -7.81684e+05    1.37809e+05   -6.43875e+05    2.82773e+07    3.00107e+02
 Pres. DC (bar) Pressure (bar)   Constr. rmsd
   -2.21592e+02    8.55863e+01    0.00000e+00

           Step           Time
      393945000   787890.00000

   Energies (kJ/mol)
        G96Bond       G96Angle    Proper Dih.  Improper Dih.          LJ-14
    2.38393e+03    3.81353e+03    2.78922e+03    1.08034e+03   -3.85242e+02
     Coulomb-14        LJ (SR)  Disper. corr.   Coulomb (SR)   Coul. recip.
    2.82274e+04    1.22661e+05   -7.39974e+03   -9.38622e+05    5.33994e+03
      Potential    Kinetic En.   Total Energy  Conserved En.    Temperature
   -7.80112e+05    1.38062e+05   -6.42050e+05    2.82781e+07    3.00658e+02
 Pres. DC (bar) Pressure (bar)   Constr. rmsd
   -2.17055e+02   -2.69328e+02    0.00000e+00

           Step           Time
      393950000   787900.00000

   Energies (kJ/mol)
        G96Bond       G96Angle    Proper Dih.  Improper Dih.          LJ-14
    2.28176e+03    3.59362e+03    2.72553e+03    1.15480e+03   -2.36131e+02
     Coulomb-14        LJ (SR)  Disper. corr.   Coulomb (SR)   Coul. recip.
    2.84064e+04    1.24058e+05   -7.50694e+03   -9.41699e+05    5.14234e+03
      Potential    Kinetic En.   Total Energy  Conserved En.    Temperature
   -7.82080e+05    1.37770e+05   -6.44310e+05    2.82794e+07    3.00021e+02
 Pres. DC (bar) Pressure (bar)   Constr. rmsd
   -2.23381e+02    9.95436e+01    0.00000e+00

           Step           Time
      393955000   787910.00000

   Energies (kJ/mol)
        G96Bond       G96Angle    Proper Dih.  Improper Dih.          LJ-14
    2.27008e+03    3.67771e+03    2.73196e+03    1.22184e+03   -2.63647e+02
     Coulomb-14        LJ (SR)  Disper. corr.   Coulomb (SR)   Coul. recip.
    2.84040e+04    1.21343e+05   -7.39758e+03   -9.36736e+05    5.13728e+03
      Potential    Kinetic En.   Total Energy  Conserved En.    Temperature
   -7.79612e+05    1.36691e+05   -6.42921e+05    2.82802e+07    2.97673e+02
 Pres. DC (bar) Pressure (bar)   Constr. rmsd
   -2.16929e+02   -2.92348e+02    0.00000e+00

           Step           Time
      393960000   787920.00000

   Energies (kJ/mol)
        G96Bond       G96Angle    Proper Dih.  Improper Dih.          LJ-14
    2.38341e+03    3.76000e+03    2.70033e+03    1.09725e+03   -2.63916e+02
     Coulomb-14        LJ (SR)  Disper. corr.   Coulomb (SR)   Coul. recip.
    2.82792e+04    1.27153e+05   -7.52719e+03   -9.46432e+05    5.16399e+03
      Potential    Kinetic En.   Total Energy  Conserved En.    Temperature
   -7.83686e+05    1.38697e+05   -6.44989e+05    2.82806e+07    3.02041e+02
 Pres. DC (bar) Pressure (bar)   Constr. rmsd
   -2.24587e+02    4.20360e+02    0.00000e+00

           Step           Time
      393965000   787930.00000

   Energies (kJ/mol)
        G96Bond       G96Angle    Proper Dih.  Improper Dih.          LJ-14
    2.49440e+03    3.84307e+03    2.83146e+03    1.07536e+03   -3.72890e+02
     Coulomb-14        LJ (SR)  Disper. corr.   Coulomb (SR)   Coul. recip.
    2.85480e+04    1.21362e+05   -7.45231e+03   -9.37733e+05    5.29342e+03
      Potential    Kinetic En.   Total Energy  Conserved En.    Temperature
   -7.80111e+05    1.37947e+05   -6.42163e+05    2.82808e+07    3.00408e+02
 Pres. DC (bar) Pressure (bar)   Constr. rmsd
   -2.20146e+02   -1.76518e+02    0.00000e+00

           Step           Time
      393970000   787940.00000

   Energies (kJ/mol)
        G96Bond       G96Angle    Proper Dih.  Improper Dih.          LJ-14
    2.38459e+03    3.69399e+03    2.74660e+03    1.18491e+03   -2.54849e+02
     Coulomb-14        LJ (SR)  Disper. corr.   Coulomb (SR)   Coul. recip.
    2.83951e+04    1.23943e+05   -7.47577e+03   -9.41503e+05    5.17318e+03
      Potential    Kinetic En.   Total Energy  Conserved En.    Temperature
   -7.81712e+05    1.36954e+05   -6.44759e+05    2.82812e+07    2.98245e+02
 Pres. DC (bar) Pressure (bar)   Constr. rmsd
   -2.21533e+02    5.04704e+01    0.00000e+00

           Step           Time
      393975000   787950.00000

   Energies (kJ/mol)
        G96Bond       G96Angle    Proper Dih.  Improper Dih.          LJ-14
    2.48053e+03    3.87340e+03    2.74609e+03    1.15707e+03   -3.02721e+02
     Coulomb-14        LJ (SR)  Disper. corr.   Coulomb (SR)   Coul. recip.
    2.83670e+04    1.24119e+05   -7.49025e+03   -9.39905e+05    5.38145e+03
      Potential    Kinetic En.   Total Energy  Conserved En.    Temperature
   -7.79574e+05    1.37001e+05   -6.42573e+05    2.82817e+07    2.98347e+02
 Pres. DC (bar) Pressure (bar)   Constr. rmsd
   -2.22391e+02    1.05970e+02    0.00000e+00

           Step           Time
      393980000   787960.00000

   Energies (kJ/mol)
        G96Bond       G96Angle    Proper Dih.  Improper Dih.          LJ-14
    2.48862e+03    3.65763e+03    2.71139e+03    1.09337e+03   -2.55717e+02
     Coulomb-14        LJ (SR)  Disper. corr.   Coulomb (SR)   Coul. recip.
    2.85215e+04    1.23944e+05   -7.51381e+03   -9.40655e+05    5.26164e+03
      Potential    Kinetic En.   Total Energy  Conserved En.    Temperature
   -7.80746e+05    1.37747e+05   -6.42998e+05    2.82823e+07    2.99973e+02
 Pres. DC (bar) Pressure (bar)   Constr. rmsd
   -2.23790e+02    1.72661e+02    0.00000e+00

           Step           Time
      393985000   787970.00000

   Energies (kJ/mol)
        G96Bond       G96Angle    Proper Dih.  Improper Dih.          LJ-14
    2.26226e+03    3.74445e+03    2.74343e+03    1.17074e+03   -2.37796e+02
     Coulomb-14        LJ (SR)  Disper. corr.   Coulomb (SR)   Coul. recip.
    2.84606e+04    1.24912e+05   -7.44686e+03   -9.41531e+05    5.34990e+03
      Potential    Kinetic En.   Total Energy  Conserved En.    Temperature
   -7.80572e+05    1.37635e+05   -6.42937e+05    2.82824e+07    2.99728e+02
 Pres. DC (bar) Pressure (bar)   Constr. rmsd
   -2.19825e+02    1.20984e+02    0.00000e+00

           Step           Time
      393990000   787980.00000

   Energies (kJ/mol)
        G96Bond       G96Angle    Proper Dih.  Improper Dih.          LJ-14
    2.38399e+03    3.87627e+03    2.74461e+03    1.06524e+03   -2.69742e+02
     Coulomb-14        LJ (SR)  Disper. corr.   Coulomb (SR)   Coul. recip.
    2.84074e+04    1.23213e+05   -7.49555e+03   -9.40593e+05    5.34602e+03
      Potential    Kinetic En.   Total Energy  Conserved En.    Temperature
   -7.81322e+05    1.39006e+05   -6.42316e+05    2.82826e+07    3.02714e+02
 Pres. DC (bar) Pressure (bar)   Constr. rmsd
   -2.22705e+02    5.64096e+01    0.00000e+00

           Step           Time
      393995000   787990.00000

   Energies (kJ/mol)
        G96Bond       G96Angle    Proper Dih.  Improper Dih.          LJ-14
    2.48981e+03    3.90022e+03    2.78944e+03    1.13441e+03   -3.18844e+02
     Coulomb-14        LJ (SR)  Disper. corr.   Coulomb (SR)   Coul. recip.
    2.82700e+04    1.22092e+05   -7.43539e+03   -9.39280e+05    5.15542e+03
      Potential    Kinetic En.   Total Energy  Conserved En.    Temperature
   -7.81204e+05    1.38543e+05   -6.42661e+05    2.82831e+07    3.01705e+02
 Pres. DC (bar) Pressure (bar)   Constr. rmsd
   -2.19149e+02   -2.11528e+02    0.00000e+00

           Step           Time
      394000000   788000.00000

   Energies (kJ/mol)
        G96Bond       G96Angle    Proper Dih.  Improper Dih.          LJ-14
    2.35806e+03    3.72492e+03    2.77520e+03    1.08206e+03   -2.25594e+02
     Coulomb-14        LJ (SR)  Disper. corr.   Coulomb (SR)   Coul. recip.
    2.82504e+04    1.23981e+05   -7.49917e+03   -9.41624e+05    5.14747e+03
      Potential    Kinetic En.   Total Energy  Conserved En.    Temperature
   -7.82030e+05    1.39002e+05   -6.43028e+05    2.82839e+07    3.02706e+02
 Pres. DC (bar) Pressure (bar)   Constr. rmsd
   -2.22920e+02    9.73815e+01    0.00000e+00

           Step           Time
      394005000   788010.00000

   Energies (kJ/mol)
        G96Bond       G96Angle    Proper Dih.  Improper Dih.          LJ-14
    2.24370e+03    3.75844e+03    2.73692e+03    1.09160e+03   -2.82348e+02
     Coulomb-14        LJ (SR)  Disper. corr.   Coulomb (SR)   Coul. recip.
    2.82994e+04    1.22417e+05   -7.42602e+03   -9.39107e+05    5.36827e+03
      Potential    Kinetic En.   Total Energy  Conserved En.    Temperature
   -7.80900e+05    1.36885e+05   -6.44015e+05    2.82842e+07    2.98096e+02
 Pres. DC (bar) Pressure (bar)   Constr. rmsd
   -2.18597e+02   -1.90263e+02    0.00000e+00

           Step           Time
      394010000   788020.00000

   Energies (kJ/mol)
        G96Bond       G96Angle    Proper Dih.  Improper Dih.          LJ-14
    2.38336e+03    3.88965e+03    2.87219e+03    1.09115e+03   -3.14204e+02
     Coulomb-14        LJ (SR)  Disper. corr.   Coulomb (SR)   Coul. recip.
    2.83707e+04    1.22979e+05   -7.51683e+03   -9.39247e+05    5.08582e+03
      Potential    Kinetic En.   Total Energy  Conserved En.    Temperature
   -7.80406e+05    1.38792e+05   -6.41614e+05    2.82845e+07    3.02248e+02
 Pres. DC (bar) Pressure (bar)   Constr. rmsd
   -2.23970e+02    5.27777e+01    0.00000e+00

           Step           Time
      394015000   788030.00000

   Energies (kJ/mol)
        G96Bond       G96Angle    Proper Dih.  Improper Dih.          LJ-14
    2.41530e+03    3.72505e+03    2.80443e+03    1.15768e+03   -2.91861e+02
     Coulomb-14        LJ (SR)  Disper. corr.   Coulomb (SR)   Coul. recip.
    2.83500e+04    1.24092e+05   -7.45399e+03   -9.40118e+05    5.26090e+03
      Potential    Kinetic En.   Total Energy  Conserved En.    Temperature
   -7.80058e+05    1.39897e+05   -6.40160e+05    2.82849e+07    3.04655e+02
 Pres. DC (bar) Pressure (bar)   Constr. rmsd
   -2.20245e+02    1.31099e+01    0.00000e+00

           Step           Time
      394020000   788040.00000

   Energies (kJ/mol)
        G96Bond       G96Angle    Proper Dih.  Improper Dih.          LJ-14
    2.29343e+03    3.66661e+03    2.80564e+03    1.11680e+03   -3.41086e+02
     Coulomb-14        LJ (SR)  Disper. corr.   Coulomb (SR)   Coul. recip.
    2.84429e+04    1.23192e+05   -7.48902e+03   -9.38849e+05    5.23735e+03
      Potential    Kinetic En.   Total Energy  Conserved En.    Temperature
   -7.79925e+05    1.37614e+05   -6.42311e+05    2.82852e+07    2.99682e+02
 Pres. DC (bar) Pressure (bar)   Constr. rmsd
   -2.22318e+02    4.45262e+01    0.00000e+00

           Step           Time
      394025000   788050.00000

   Energies (kJ/mol)
        G96Bond       G96Angle    Proper Dih.  Improper Dih.          LJ-14
    2.29050e+03    3.66857e+03    2.66259e+03    1.14677e+03   -1.46643e+02
     Coulomb-14        LJ (SR)  Disper. corr.   Coulomb (SR)   Coul. recip.
    2.84207e+04    1.24960e+05   -7.48781e+03   -9.42686e+05    5.18992e+03
      Potential    Kinetic En.   Total Energy  Conserved En.    Temperature
   -7.81981e+05    1.37485e+05   -6.44496e+05    2.82853e+07    2.99402e+02
 Pres. DC (bar) Pressure (bar)   Constr. rmsd
   -2.22246e+02    1.42381e+02    0.00000e+00

           Step           Time
      394030000   788060.00000

   Energies (kJ/mol)
        G96Bond       G96Angle    Proper Dih.  Improper Dih.          LJ-14
    2.27309e+03    3.73471e+03    2.80581e+03    1.12765e+03   -3.43663e+02
     Coulomb-14        LJ (SR)  Disper. corr.   Coulomb (SR)   Coul. recip.
    2.84708e+04    1.24576e+05   -7.49088e+03   -9.41452e+05    5.20291e+03
      Potential    Kinetic En.   Total Energy  Conserved En.    Temperature
   -7.81096e+05    1.36948e+05   -6.44148e+05    2.82856e+07    2.98231e+02
 Pres. DC (bar) Pressure (bar)   Constr. rmsd
   -2.22428e+02    8.69032e+01    0.00000e+00

           Step           Time
      394035000   788070.00000

   Energies (kJ/mol)
        G96Bond       G96Angle    Proper Dih.  Improper Dih.          LJ-14
    2.42537e+03    3.90205e+03    2.77571e+03    1.11315e+03   -3.79156e+02
     Coulomb-14        LJ (SR)  Disper. corr.   Coulomb (SR)   Coul. recip.
    2.82887e+04    1.22820e+05   -7.50795e+03   -9.38546e+05    5.25267e+03
      Potential    Kinetic En.   Total Energy  Conserved En.    Temperature
   -7.79856e+05    1.38790e+05   -6.41066e+05    2.82859e+07    3.02244e+02
 Pres. DC (bar) Pressure (bar)   Constr. rmsd
   -2.23441e+02    1.63362e+01    0.00000e+00

           Step           Time
      394040000   788080.00000

   Energies (kJ/mol)
        G96Bond       G96Angle    Proper Dih.  Improper Dih.          LJ-14
    2.33254e+03    3.75104e+03    2.77506e+03    1.07823e+03   -3.24781e+02
     Coulomb-14        LJ (SR)  Disper. corr.   Coulomb (SR)   Coul. recip.
    2.83322e+04    1.21777e+05   -7.43593e+03   -9.38762e+05    5.25589e+03
      Potential    Kinetic En.   Total Energy  Conserved En.    Temperature
   -7.81220e+05    1.38433e+05   -6.42788e+05    2.82865e+07    3.01465e+02
 Pres. DC (bar) Pressure (bar)   Constr. rmsd
   -2.19181e+02   -2.14959e+02    0.00000e+00

           Step           Time
      394045000   788090.00000

   Energies (kJ/mol)
        G96Bond       G96Angle    Proper Dih.  Improper Dih.          LJ-14
    2.40321e+03    3.77260e+03    2.70045e+03    1.06231e+03   -2.79893e+02
     Coulomb-14        LJ (SR)  Disper. corr.   Coulomb (SR)   Coul. recip.
    2.83798e+04    1.22034e+05   -7.45278e+03   -9.37664e+05    5.21836e+03
      Potential    Kinetic En.   Total Energy  Conserved En.    Temperature
   -7.79826e+05    1.39070e+05   -6.40756e+05    2.82871e+07    3.02852e+02
 Pres. DC (bar) Pressure (bar)   Constr. rmsd
   -2.20174e+02   -1.67781e+02    0.00000e+00

           Step           Time
      394050000   788100.00000

   Energies (kJ/mol)
        G96Bond       G96Angle    Proper Dih.  Improper Dih.          LJ-14
    2.30152e+03    3.84947e+03    2.70870e+03    1.21733e+03   -2.85158e+02
     Coulomb-14        LJ (SR)  Disper. corr.   Coulomb (SR)   Coul. recip.
    2.84310e+04    1.23595e+05   -7.48393e+03   -9.40583e+05    5.18318e+03
      Potential    Kinetic En.   Total Energy  Conserved En.    Temperature
   -7.81065e+05    1.38369e+05   -6.42697e+05    2.82880e+07    3.01326e+02
 Pres. DC (bar) Pressure (bar)   Constr. rmsd
   -2.22016e+02   -3.53682e+00    0.00000e+00

           Step           Time
      394055000   788110.00000

   Energies (kJ/mol)
        G96Bond       G96Angle    Proper Dih.  Improper Dih.          LJ-14
    2.42176e+03    3.77544e+03    2.68539e+03    1.19837e+03   -2.85307e+02
     Coulomb-14        LJ (SR)  Disper. corr.   Coulomb (SR)   Coul. recip.
    2.80751e+04    1.24911e+05   -7.47792e+03   -9.43040e+05    5.19349e+03
      Potential    Kinetic En.   Total Energy  Conserved En.    Temperature
   -7.82543e+05    1.38758e+05   -6.43785e+05    2.82885e+07    3.02174e+02
 Pres. DC (bar) Pressure (bar)   Constr. rmsd
   -2.21660e+02    2.99175e+01    0.00000e+00

           Step           Time
      394060000   788120.00000

   Energies (kJ/mol)
        G96Bond       G96Angle    Proper Dih.  Improper Dih.          LJ-14
    2.34592e+03    3.76808e+03    2.69510e+03    1.10575e+03   -2.92660e+02
     Coulomb-14        LJ (SR)  Disper. corr.   Coulomb (SR)   Coul. recip.
    2.83079e+04    1.24046e+05   -7.46710e+03   -9.41786e+05    5.18404e+03
      Potential    Kinetic En.   Total Energy  Conserved En.    Temperature
   -7.82093e+05    1.37572e+05   -6.44521e+05    2.82889e+07    2.99590e+02
 Pres. DC (bar) Pressure (bar)   Constr. rmsd
   -2.21020e+02   -2.61389e+01    0.00000e+00

           Step           Time
      394065000   788130.00000

   Energies (kJ/mol)
        G96Bond       G96Angle    Proper Dih.  Improper Dih.          LJ-14
    2.49662e+03    3.74843e+03    2.72284e+03    1.11438e+03   -2.83784e+02
     Coulomb-14        LJ (SR)  Disper. corr.   Coulomb (SR)   Coul. recip.
    2.82374e+04    1.22717e+05   -7.47412e+03   -9.38633e+05    5.35175e+03
      Potential    Kinetic En.   Total Energy  Conserved En.    Temperature
   -7.80002e+05    1.39221e+05   -6.40781e+05    2.82893e+07    3.03182e+02
 Pres. DC (bar) Pressure (bar)   Constr. rmsd
   -2.21435e+02   -1.77442e+00    0.00000e+00

           Step           Time
      394070000   788140.00000

   Energies (kJ/mol)
        G96Bond       G96Angle    Proper Dih.  Improper Dih.          LJ-14
    2.39867e+03    3.78137e+03    2.70428e+03    1.05294e+03   -3.22800e+02
     Coulomb-14        LJ (SR)  Disper. corr.   Coulomb (SR)   Coul. recip.
    2.83064e+04    1.22213e+05   -7.49815e+03   -9.40730e+05    5.07121e+03
      Potential    Kinetic En.   Total Energy  Conserved En.    Temperature
   -7.83023e+05    1.37863e+05   -6.45159e+05    2.82896e+07    3.00225e+02
 Pres. DC (bar) Pressure (bar)   Constr. rmsd
   -2.22859e+02   -1.30169e+02    0.00000e+00

           Step           Time
      394075000   788150.00000

   Energies (kJ/mol)
        G96Bond       G96Angle    Proper Dih.  Improper Dih.          LJ-14
    2.35409e+03    3.84145e+03    2.77375e+03    1.10649e+03   -3.06170e+02
     Coulomb-14        LJ (SR)  Disper. corr.   Coulomb (SR)   Coul. recip.
    2.82477e+04    1.22974e+05   -7.48250e+03   -9.41062e+05    5.26903e+03
      Potential    Kinetic En.   Total Energy  Conserved En.    Temperature
   -7.82285e+05    1.37239e+05   -6.45046e+05    2.82899e+07    2.98866e+02
 Pres. DC (bar) Pressure (bar)   Constr. rmsd
   -2.21931e+02   -7.88321e+01    0.00000e+00

           Step           Time
      394080000   788160.00000

   Energies (kJ/mol)
        G96Bond       G96Angle    Proper Dih.  Improper Dih.          LJ-14
    2.36050e+03    3.76753e+03    2.64195e+03    1.12000e+03   -2.63858e+02
     Coulomb-14        LJ (SR)  Disper. corr.   Coulomb (SR)   Coul. recip.
    2.80728e+04    1.22585e+05   -7.41178e+03   -9.37625e+05    5.31389e+03
      Potential    Kinetic En.   Total Energy  Conserved En.    Temperature
   -7.79439e+05    1.38323e+05   -6.41116e+05    2.82905e+07    3.01226e+02
 Pres. DC (bar) Pressure (bar)   Constr. rmsd
   -2.17761e+02   -1.42705e+02    0.00000e+00

           Step           Time
      394085000   788170.00000

   Energies (kJ/mol)
        G96Bond       G96Angle    Proper Dih.  Improper Dih.          LJ-14
    2.32412e+03    3.73272e+03    2.77938e+03    1.03321e+03   -2.81277e+02
     Coulomb-14        LJ (SR)  Disper. corr.   Coulomb (SR)   Coul. recip.
    2.82694e+04    1.23452e+05   -7.45145e+03   -9.40184e+05    5.13155e+03
      Potential    Kinetic En.   Total Energy  Conserved En.    Temperature
   -7.81194e+05    1.36356e+05   -6.44838e+05    2.82908e+07    2.96944e+02
 Pres. DC (bar) Pressure (bar)   Constr. rmsd
   -2.20096e+02   -1.39994e+02    0.00000e+00

           Step           Time
      394090000   788180.00000

   Energies (kJ/mol)
        G96Bond       G96Angle    Proper Dih.  Improper Dih.          LJ-14
    2.45965e+03    3.69033e+03    2.76908e+03    1.12768e+03   -2.56842e+02
     Coulomb-14        LJ (SR)  Disper. corr.   Coulomb (SR)   Coul. recip.
    2.85947e+04    1.23995e+05   -7.47517e+03   -9.39855e+05    5.31835e+03
      Potential    Kinetic En.   Total Energy  Conserved En.    Temperature
   -7.79633e+05    1.38724e+05   -6.40909e+05    2.82910e+07    3.02100e+02
 Pres. DC (bar) Pressure (bar)   Constr. rmsd
   -2.21497e+02    1.52913e+02    0.00000e+00

           Step           Time
      394095000   788190.00000

   Energies (kJ/mol)
        G96Bond       G96Angle    Proper Dih.  Improper Dih.          LJ-14
    2.25363e+03    3.91915e+03    2.79128e+03    1.17305e+03   -3.23848e+02
     Coulomb-14        LJ (SR)  Disper. corr.   Coulomb (SR)   Coul. recip.
    2.83239e+04    1.24138e+05   -7.52858e+03   -9.40236e+05    5.29541e+03
      Potential    Kinetic En.   Total Energy  Conserved En.    Temperature
   -7.80195e+05    1.37796e+05   -6.42399e+05    2.82918e+07    3.00078e+02
 Pres. DC (bar) Pressure (bar)   Constr. rmsd
   -2.24670e+02    2.90240e+02    0.00000e+00

           Step           Time
      394100000   788200.00000

   Energies (kJ/mol)
        G96Bond       G96Angle    Proper Dih.  Improper Dih.          LJ-14
    2.43112e+03    3.74161e+03    2.76037e+03    1.11108e+03   -2.17959e+02
     Coulomb-14        LJ (SR)  Disper. corr.   Coulomb (SR)   Coul. recip.
    2.82205e+04    1.23470e+05   -7.45377e+03   -9.38336e+05    5.28594e+03
      Potential    Kinetic En.   Total Energy  Conserved En.    Temperature
   -7.78987e+05    1.37682e+05   -6.41304e+05    2.82924e+07    2.99831e+02
 Pres. DC (bar) Pressure (bar)   Constr. rmsd
   -2.20232e+02   -5.10506e+01    0.00000e+00

           Step           Time
      394105000   788210.00000

   Energies (kJ/mol)
        G96Bond       G96Angle    Proper Dih.  Improper Dih.          LJ-14
    2.30495e+03    3.67024e+03    2.71242e+03    1.17000e+03   -2.84403e+02
     Coulomb-14        LJ (SR)  Disper. corr.   Coulomb (SR)   Coul. recip.
    2.81534e+04    1.23956e+05   -7.45893e+03   -9.40836e+05    5.27575e+03
      Potential    Kinetic En.   Total Energy  Conserved En.    Temperature
   -7.81336e+05    1.38490e+05   -6.42846e+05    2.82928e+07    3.01591e+02
 Pres. DC (bar) Pressure (bar)   Constr. rmsd
   -2.20537e+02    5.20702e+01    0.00000e+00

           Step           Time
      394110000   788220.00000

   Energies (kJ/mol)
        G96Bond       G96Angle    Proper Dih.  Improper Dih.          LJ-14
    2.27690e+03    3.77433e+03    2.79660e+03    1.14328e+03   -3.10490e+02
     Coulomb-14        LJ (SR)  Disper. corr.   Coulomb (SR)   Coul. recip.
    2.83784e+04    1.23236e+05   -7.43483e+03   -9.39459e+05    5.32635e+03
      Potential    Kinetic En.   Total Energy  Conserved En.    Temperature
   -7.80272e+05    1.36502e+05   -6.43770e+05    2.82932e+07    2.97262e+02
 Pres. DC (bar) Pressure (bar)   Constr. rmsd
   -2.19116e+02   -9.24029e+00    0.00000e+00

           Step           Time
      394115000   788230.00000

   Energies (kJ/mol)
        G96Bond       G96Angle    Proper Dih.  Improper Dih.          LJ-14
    2.35524e+03    3.86742e+03    2.76639e+03    1.09991e+03   -3.53208e+02
     Coulomb-14        LJ (SR)  Disper. corr.   Coulomb (SR)   Coul. recip.
    2.83256e+04    1.22316e+05   -7.44235e+03   -9.39043e+05    5.16370e+03
      Potential    Kinetic En.   Total Energy  Conserved En.    Temperature
   -7.80945e+05    1.38134e+05   -6.42811e+05    2.82934e+07    3.00815e+02
 Pres. DC (bar) Pressure (bar)   Constr. rmsd
   -2.19559e+02   -1.04695e+02    0.00000e+00

           Step           Time
      394120000   788240.00000

   Energies (kJ/mol)
        G96Bond       G96Angle    Proper Dih.  Improper Dih.          LJ-14
    2.43262e+03    3.85531e+03    2.76154e+03    1.07070e+03   -3.06998e+02
     Coulomb-14        LJ (SR)  Disper. corr.   Coulomb (SR)   Coul. recip.
    2.82446e+04    1.23464e+05   -7.45384e+03   -9.38604e+05    5.30158e+03
      Potential    Kinetic En.   Total Energy  Conserved En.    Temperature
   -7.79235e+05    1.37862e+05   -6.41373e+05    2.82938e+07    3.00222e+02
 Pres. DC (bar) Pressure (bar)   Constr. rmsd
   -2.20236e+02   -2.82521e+00    0.00000e+00

           Step           Time
      394125000   788250.00000

   Energies (kJ/mol)
        G96Bond       G96Angle    Proper Dih.  Improper Dih.          LJ-14
    2.22118e+03    3.67350e+03    2.69576e+03    1.15378e+03   -2.70273e+02
     Coulomb-14        LJ (SR)  Disper. corr.   Coulomb (SR)   Coul. recip.
    2.83586e+04    1.24063e+05   -7.49665e+03   -9.41776e+05    5.16860e+03
      Potential    Kinetic En.   Total Energy  Conserved En.    Temperature
   -7.82209e+05    1.36965e+05   -6.45244e+05    2.82940e+07    2.98269e+02
 Pres. DC (bar) Pressure (bar)   Constr. rmsd
   -2.22770e+02   -1.53315e+01    0.00000e+00

           Step           Time
      394130000   788260.00000

   Energies (kJ/mol)
        G96Bond       G96Angle    Proper Dih.  Improper Dih.          LJ-14
    2.37370e+03    3.74676e+03    2.80907e+03    1.17247e+03   -3.30388e+02
     Coulomb-14        LJ (SR)  Disper. corr.   Coulomb (SR)   Coul. recip.
    2.83695e+04    1.22493e+05   -7.46688e+03   -9.38802e+05    5.26457e+03
      Potential    Kinetic En.   Total Energy  Conserved En.    Temperature
   -7.80371e+05    1.38339e+05   -6.42032e+05    2.82943e+07    3.01262e+02
 Pres. DC (bar) Pressure (bar)   Constr. rmsd
   -2.21007e+02   -1.48891e+02    0.00000e+00

           Step           Time
      394135000   788270.00000

   Energies (kJ/mol)
        G96Bond       G96Angle    Proper Dih.  Improper Dih.          LJ-14
    2.24622e+03    3.82648e+03    2.75222e+03    1.10655e+03   -3.07847e+02
     Coulomb-14        LJ (SR)  Disper. corr.   Coulomb (SR)   Coul. recip.
    2.82829e+04    1.23714e+05   -7.42610e+03   -9.40953e+05    5.29675e+03
      Potential    Kinetic En.   Total Energy  Conserved En.    Temperature
   -7.81461e+05    1.38194e+05   -6.43268e+05    2.82950e+07    3.00945e+02
 Pres. DC (bar) Pressure (bar)   Constr. rmsd
   -2.18602e+02   -1.03591e+02    0.00000e+00

           Step           Time
      394140000   788280.00000

   Energies (kJ/mol)
        G96Bond       G96Angle    Proper Dih.  Improper Dih.          LJ-14
    2.43418e+03    3.64170e+03    2.76399e+03    1.13931e+03   -2.12783e+02
     Coulomb-14        LJ (SR)  Disper. corr.   Coulomb (SR)   Coul. recip.
    2.82830e+04    1.21936e+05   -7.43978e+03   -9.37180e+05    5.29856e+03
      Potential    Kinetic En.   Total Energy  Conserved En.    Temperature
   -7.79335e+05    1.37983e+05   -6.41352e+05    2.82956e+07    3.00486e+02
 Pres. DC (bar) Pressure (bar)   Constr. rmsd
   -2.19407e+02   -2.01288e+02    0.00000e+00

           Step           Time
      394145000   788290.00000

   Energies (kJ/mol)
        G96Bond       G96Angle    Proper Dih.  Improper Dih.          LJ-14
    2.34140e+03    3.53673e+03    2.82705e+03    1.11824e+03   -3.22238e+02
     Coulomb-14        LJ (SR)  Disper. corr.   Coulomb (SR)   Coul. recip.
    2.82782e+04    1.24753e+05   -7.45475e+03   -9.42105e+05    5.15561e+03
      Potential    Kinetic En.   Total Energy  Conserved En.    Temperature
   -7.81872e+05    1.36917e+05   -6.44955e+05    2.82961e+07    2.98165e+02
 Pres. DC (bar) Pressure (bar)   Constr. rmsd
   -2.20290e+02    6.77645e+01    0.00000e+00

           Step           Time
      394150000   788300.00000

   Energies (kJ/mol)
        G96Bond       G96Angle    Proper Dih.  Improper Dih.          LJ-14
    2.30241e+03    3.82913e+03    2.87390e+03    1.07875e+03   -3.01476e+02
     Coulomb-14        LJ (SR)  Disper. corr.   Coulomb (SR)   Coul. recip.
    2.83694e+04    1.21990e+05   -7.40102e+03   -9.37392e+05    5.24694e+03
      Potential    Kinetic En.   Total Energy  Conserved En.    Temperature
   -7.79404e+05    1.38018e+05   -6.41385e+05    2.82965e+07    3.00563e+02
 Pres. DC (bar) Pressure (bar)   Constr. rmsd
   -2.17130e+02   -2.08377e+02    0.00000e+00

           Step           Time
      394155000   788310.00000

   Energies (kJ/mol)
        G96Bond       G96Angle    Proper Dih.  Improper Dih.          LJ-14
    2.40514e+03    3.84610e+03    2.71576e+03    1.14152e+03   -3.26684e+02
     Coulomb-14        LJ (SR)  Disper. corr.   Coulomb (SR)   Coul. recip.
    2.82422e+04    1.24283e+05   -7.49164e+03   -9.42865e+05    5.17580e+03
      Potential    Kinetic En.   Total Energy  Conserved En.    Temperature
   -7.82873e+05    1.38667e+05   -6.44206e+05    2.82967e+07    3.01976e+02
 Pres. DC (bar) Pressure (bar)   Constr. rmsd
   -2.22473e+02    3.87589e+01    0.00000e+00

           Step           Time
      394160000   788320.00000

   Energies (kJ/mol)
        G96Bond       G96Angle    Proper Dih.  Improper Dih.          LJ-14
    2.28955e+03    3.59670e+03    2.75362e+03    1.09944e+03   -3.59171e+02
     Coulomb-14        LJ (SR)  Disper. corr.   Coulomb (SR)   Coul. recip.
    2.87151e+04    1.24701e+05   -7.46012e+03   -9.41561e+05    5.30891e+03
      Potential    Kinetic En.   Total Energy  Conserved En.    Temperature
   -7.80916e+05    1.36838e+05   -6.44079e+05    2.82968e+07    2.97992e+02
 Pres. DC (bar) Pressure (bar)   Constr. rmsd
   -2.20607e+02    6.17378e+01    0.00000e+00

           Step           Time
      394165000   788330.00000

   Energies (kJ/mol)
        G96Bond       G96Angle    Proper Dih.  Improper Dih.          LJ-14
    2.34208e+03    3.82385e+03    2.68256e+03    1.17094e+03   -2.19823e+02
     Coulomb-14        LJ (SR)  Disper. corr.   Coulomb (SR)   Coul. recip.
    2.84466e+04    1.23952e+05   -7.51562e+03   -9.41763e+05    5.15841e+03
      Potential    Kinetic En.   Total Energy  Conserved En.    Temperature
   -7.81922e+05    1.37825e+05   -6.44096e+05    2.82974e+07    3.00143e+02
 Pres. DC (bar) Pressure (bar)   Constr. rmsd
   -2.23898e+02    9.90552e+01    0.00000e+00

           Step           Time
      394170000   788340.00000

   Energies (kJ/mol)
        G96Bond       G96Angle    Proper Dih.  Improper Dih.          LJ-14
    2.46701e+03    3.78249e+03    2.76359e+03    1.09395e+03   -2.98358e+02
     Coulomb-14        LJ (SR)  Disper. corr.   Coulomb (SR)   Coul. recip.
    2.84554e+04    1.25518e+05   -7.48738e+03   -9.43261e+05    5.18339e+03
      Potential    Kinetic En.   Total Energy  Conserved En.    Temperature
   -7.81783e+05    1.37732e+05   -6.44051e+05    2.82975e+07    2.99939e+02
 Pres. DC (bar) Pressure (bar)   Constr. rmsd
   -2.22220e+02    4.80412e+01    0.00000e+00

           Step           Time
      394175000   788350.00000

   Energies (kJ/mol)
        G96Bond       G96Angle    Proper Dih.  Improper Dih.          LJ-14
    2.29860e+03    3.78177e+03    2.77295e+03    1.14625e+03   -2.81674e+02
     Coulomb-14        LJ (SR)  Disper. corr.   Coulomb (SR)   Coul. recip.
    2.83825e+04    1.23897e+05   -7.39575e+03   -9.39702e+05    5.30707e+03
      Potential    Kinetic En.   Total Energy  Conserved En.    Temperature
   -7.79794e+05    1.37799e+05   -6.41995e+05    2.82977e+07    3.00086e+02
 Pres. DC (bar) Pressure (bar)   Constr. rmsd
   -2.16821e+02   -9.19272e+01    0.00000e+00

           Step           Time
      394180000   788360.00000

   Energies (kJ/mol)
        G96Bond       G96Angle    Proper Dih.  Improper Dih.          LJ-14
    2.47862e+03    3.66715e+03    2.70144e+03    1.06354e+03   -2.63879e+02
     Coulomb-14        LJ (SR)  Disper. corr.   Coulomb (SR)   Coul. recip.
    2.84523e+04    1.24684e+05   -7.44533e+03   -9.41278e+05    5.30062e+03
      Potential    Kinetic En.   Total Energy  Conserved En.    Temperature
   -7.80639e+05    1.38048e+05   -6.42591e+05    2.82982e+07    3.00628e+02
 Pres. DC (bar) Pressure (bar)   Constr. rmsd
   -2.19735e+02    7.24182e+01    0.00000e+00

           Step           Time
      394185000   788370.00000

   Energies (kJ/mol)
        G96Bond       G96Angle    Proper Dih.  Improper Dih.          LJ-14
    2.37790e+03    3.69248e+03    2.71091e+03    1.23421e+03   -2.67001e+02
     Coulomb-14        LJ (SR)  Disper. corr.   Coulomb (SR)   Coul. recip.
    2.82561e+04    1.24564e+05   -7.42630e+03   -9.40058e+05    5.21728e+03
      Potential    Kinetic En.   Total Energy  Conserved En.    Temperature
   -7.79698e+05    1.38272e+05   -6.41426e+05    2.82985e+07    3.01115e+02
 Pres. DC (bar) Pressure (bar)   Constr. rmsd
   -2.18614e+02    9.31573e+01    0.00000e+00

           Step           Time
      394190000   788380.00000

   Energies (kJ/mol)
        G96Bond       G96Angle    Proper Dih.  Improper Dih.          LJ-14
    2.32082e+03    3.87091e+03    2.74436e+03    1.03456e+03   -3.52960e+02
     Coulomb-14        LJ (SR)  Disper. corr.   Coulomb (SR)   Coul. recip.
    2.85599e+04    1.23808e+05   -7.47715e+03   -9.40864e+05    5.27308e+03
      Potential    Kinetic En.   Total Energy  Conserved En.    Temperature
   -7.81083e+05    1.37536e+05   -6.43547e+05    2.82987e+07    2.99512e+02
 Pres. DC (bar) Pressure (bar)   Constr. rmsd
   -2.21614e+02   -3.93233e+00    0.00000e+00

           Step           Time
      394195000   788390.00000

   Energies (kJ/mol)
        G96Bond       G96Angle    Proper Dih.  Improper Dih.          LJ-14
    2.35982e+03    3.68397e+03    2.66235e+03    1.09112e+03   -3.13028e+02
     Coulomb-14        LJ (SR)  Disper. corr.   Coulomb (SR)   Coul. recip.
    2.84282e+04    1.24425e+05   -7.45036e+03   -9.43328e+05    5.13680e+03
      Potential    Kinetic En.   Total Energy  Conserved En.    Temperature
   -7.83304e+05    1.37233e+05   -6.46071e+05    2.82991e+07    2.98853e+02
 Pres. DC (bar) Pressure (bar)   Constr. rmsd
   -2.20031e+02   -1.26760e+02    0.00000e+00

           Step           Time
      394200000   788400.00000

   Energies (kJ/mol)
        G96Bond       G96Angle    Proper Dih.  Improper Dih.          LJ-14
    2.33339e+03    3.80257e+03    2.72208e+03    1.11520e+03   -2.31096e+02
     Coulomb-14        LJ (SR)  Disper. corr.   Coulomb (SR)   Coul. recip.
    2.85082e+04    1.25325e+05   -7.47757e+03   -9.43368e+05    5.13413e+03
      Potential    Kinetic En.   Total Energy  Conserved En.    Temperature
   -7.82136e+05    1.38568e+05   -6.43568e+05    2.82992e+07    3.01760e+02
 Pres. DC (bar) Pressure (bar)   Constr. rmsd
   -2.21639e+02    2.40139e+02    0.00000e+00

           Step           Time
      394205000   788410.00000

   Energies (kJ/mol)
        G96Bond       G96Angle    Proper Dih.  Improper Dih.          LJ-14
    2.42142e+03    3.86375e+03    2.74339e+03    1.17345e+03   -2.56059e+02
     Coulomb-14        LJ (SR)  Disper. corr.   Coulomb (SR)   Coul. recip.
    2.84078e+04    1.22567e+05   -7.38500e+03   -9.38341e+05    5.30808e+03
      Potential    Kinetic En.   Total Energy  Conserved En.    Temperature
   -7.79497e+05    1.37042e+05   -6.42456e+05    2.82999e+07    2.98436e+02
 Pres. DC (bar) Pressure (bar)   Constr. rmsd
   -2.16192e+02   -2.04865e+02    0.00000e+00

           Step           Time
      394210000   788420.00000

   Energies (kJ/mol)
        G96Bond       G96Angle    Proper Dih.  Improper Dih.          LJ-14
    2.27482e+03    3.89243e+03    2.80383e+03    1.08166e+03   -3.19456e+02
     Coulomb-14        LJ (SR)  Disper. corr.   Coulomb (SR)   Coul. recip.
    2.86040e+04    1.21844e+05   -7.42093e+03   -9.35849e+05    5.29349e+03
      Potential    Kinetic En.   Total Energy  Conserved En.    Temperature
   -7.77795e+05    1.38450e+05   -6.39345e+05    2.83006e+07    3.01503e+02
 Pres. DC (bar) Pressure (bar)   Constr. rmsd
   -2.18299e+02   -2.59397e+02    0.00000e+00

           Step           Time
      394215000   788430.00000

   Energies (kJ/mol)
        G96Bond       G96Angle    Proper Dih.  Improper Dih.          LJ-14
    2.34398e+03    3.71762e+03    2.68021e+03    1.08024e+03   -2.12803e+02
     Coulomb-14        LJ (SR)  Disper. corr.   Coulomb (SR)   Coul. recip.
    2.84511e+04    1.21574e+05   -7.46633e+03   -9.39107e+05    5.22932e+03
      Potential    Kinetic En.   Total Energy  Conserved En.    Temperature
   -7.81709e+05    1.37037e+05   -6.44673e+05    2.83011e+07    2.98425e+02
 Pres. DC (bar) Pressure (bar)   Constr. rmsd
   -2.20974e+02   -3.20518e+02    0.00000e+00

           Step           Time
      394220000   788440.00000

   Energies (kJ/mol)
        G96Bond       G96Angle    Proper Dih.  Improper Dih.          LJ-14
    2.32983e+03    3.77924e+03    2.75050e+03    1.12649e+03   -2.63381e+02
     Coulomb-14        LJ (SR)  Disper. corr.   Coulomb (SR)   Coul. recip.
    2.84177e+04    1.24478e+05   -7.51655e+03   -9.41844e+05    5.19535e+03
      Potential    Kinetic En.   Total Energy  Conserved En.    Temperature
   -7.81546e+05    1.37455e+05   -6.44091e+05    2.83013e+07    2.99336e+02
 Pres. DC (bar) Pressure (bar)   Constr. rmsd
   -2.23953e+02    1.59210e+02    0.00000e+00

           Step           Time
      394225000   788450.00000

   Energies (kJ/mol)
        G96Bond       G96Angle    Proper Dih.  Improper Dih.          LJ-14
    2.31256e+03    3.77200e+03    2.76647e+03    1.14625e+03   -3.11224e+02
     Coulomb-14        LJ (SR)  Disper. corr.   Coulomb (SR)   Coul. recip.
    2.83546e+04    1.22442e+05   -7.41275e+03   -9.37462e+05    5.19418e+03
      Potential    Kinetic En.   Total Energy  Conserved En.    Temperature
   -7.79198e+05    1.38150e+05   -6.41048e+05    2.83017e+07    3.00849e+02
 Pres. DC (bar) Pressure (bar)   Constr. rmsd
   -2.17818e+02   -2.33350e+02    0.00000e+00

           Step           Time
      394230000   788460.00000

   Energies (kJ/mol)
        G96Bond       G96Angle    Proper Dih.  Improper Dih.          LJ-14
    2.39254e+03    3.76810e+03    2.85855e+03    1.04647e+03   -2.64571e+02
     Coulomb-14        LJ (SR)  Disper. corr.   Coulomb (SR)   Coul. recip.
    2.84953e+04    1.25941e+05   -7.50237e+03   -9.44832e+05    5.15257e+03
      Potential    Kinetic En.   Total Energy  Conserved En.    Temperature
   -7.82944e+05    1.37771e+05   -6.45173e+05    2.83023e+07    3.00025e+02
 Pres. DC (bar) Pressure (bar)   Constr. rmsd
   -2.23110e+02    2.34111e+02    0.00000e+00

           Step           Time
      394235000   788470.00000

   Energies (kJ/mol)
        G96Bond       G96Angle    Proper Dih.  Improper Dih.          LJ-14
    2.33551e+03    3.84856e+03    2.66818e+03    1.17052e+03   -2.53553e+02
     Coulomb-14        LJ (SR)  Disper. corr.   Coulomb (SR)   Coul. recip.
    2.84667e+04    1.23171e+05   -7.46080e+03   -9.41620e+05    5.26141e+03
      Potential    Kinetic En.   Total Energy  Conserved En.    Temperature
   -7.82412e+05    1.37862e+05   -6.44551e+05    2.83027e+07    3.00222e+02
 Pres. DC (bar) Pressure (bar)   Constr. rmsd
   -2.20647e+02   -1.06368e+02    0.00000e+00

           Step           Time
      394240000   788480.00000

   Energies (kJ/mol)
        G96Bond       G96Angle    Proper Dih.  Improper Dih.          LJ-14
    2.33817e+03    3.80662e+03    2.75783e+03    1.06011e+03   -2.92341e+02
     Coulomb-14        LJ (SR)  Disper. corr.   Coulomb (SR)   Coul. recip.
    2.84840e+04    1.23445e+05   -7.44361e+03   -9.41196e+05    5.13646e+03
      Potential    Kinetic En.   Total Energy  Conserved En.    Temperature
   -7.81904e+05    1.37678e+05   -6.44226e+05    2.83033e+07    2.99821e+02
 Pres. DC (bar) Pressure (bar)   Constr. rmsd
   -2.19633e+02   -6.00681e+01    0.00000e+00

           Step           Time
      394245000   788490.00000

   Energies (kJ/mol)
        G96Bond       G96Angle    Proper Dih.  Improper Dih.          LJ-14
    2.34983e+03    3.60712e+03    2.68800e+03    1.13329e+03   -3.01522e+02
     Coulomb-14        LJ (SR)  Disper. corr.   Coulomb (SR)   Coul. recip.
    2.84863e+04    1.24294e+05   -7.45759e+03   -9.41059e+05    5.23021e+03
      Potential    Kinetic En.   Total Energy  Conserved En.    Temperature
   -7.81030e+05    1.37549e+05   -6.43481e+05    2.83036e+07    2.99540e+02
 Pres. DC (bar) Pressure (bar)   Constr. rmsd
   -2.20457e+02    1.58664e+01    0.00000e+00

           Step           Time
      394250000   788500.00000

   Energies (kJ/mol)
        G96Bond       G96Angle    Proper Dih.  Improper Dih.          LJ-14
    2.41316e+03    3.82992e+03    2.77293e+03    1.10758e+03   -2.12960e+02
     Coulomb-14        LJ (SR)  Disper. corr.   Coulomb (SR)   Coul. recip.
    2.84881e+04    1.24850e+05   -7.46164e+03   -9.41403e+05    5.45572e+03
      Potential    Kinetic En.   Total Energy  Conserved En.    Temperature
   -7.80161e+05    1.37476e+05   -6.42685e+05    2.83039e+07    2.99381e+02
 Pres. DC (bar) Pressure (bar)   Constr. rmsd
   -2.20697e+02    1.30950e+02    0.00000e+00

           Step           Time
      394255000   788510.00000

   Energies (kJ/mol)
        G96Bond       G96Angle    Proper Dih.  Improper Dih.          LJ-14
    2.32289e+03    3.52105e+03    2.73219e+03    1.09797e+03   -2.47069e+02
     Coulomb-14        LJ (SR)  Disper. corr.   Coulomb (SR)   Coul. recip.
    2.83147e+04    1.24479e+05   -7.51157e+03   -9.42062e+05    5.25421e+03
      Potential    Kinetic En.   Total Energy  Conserved En.    Temperature
   -7.82098e+05    1.38072e+05   -6.44026e+05    2.83041e+07    3.00681e+02
 Pres. DC (bar) Pressure (bar)   Constr. rmsd
   -2.23657e+02    2.57892e+02    0.00000e+00

           Step           Time
      394260000   788520.00000

   Energies (kJ/mol)
        G96Bond       G96Angle    Proper Dih.  Improper Dih.          LJ-14
    2.28708e+03    3.82842e+03    2.64837e+03    1.09745e+03   -1.90814e+02
     Coulomb-14        LJ (SR)  Disper. corr.   Coulomb (SR)   Coul. recip.
    2.81944e+04    1.25300e+05   -7.53876e+03   -9.43798e+05    5.20318e+03
      Potential    Kinetic En.   Total Energy  Conserved En.    Temperature
   -7.82969e+05    1.38518e+05   -6.44451e+05    2.83051e+07    3.01651e+02
 Pres. DC (bar) Pressure (bar)   Constr. rmsd
   -2.25277e+02    2.81896e+02    0.00000e+00

           Step           Time
      394265000   788530.00000

   Energies (kJ/mol)
        G96Bond       G96Angle    Proper Dih.  Improper Dih.          LJ-14
    2.31026e+03    3.72461e+03    2.74505e+03    1.13836e+03   -3.35990e+02
     Coulomb-14        LJ (SR)  Disper. corr.   Coulomb (SR)   Coul. recip.
    2.84113e+04    1.24511e+05   -7.46797e+03   -9.41562e+05    5.19741e+03
      Potential    Kinetic En.   Total Energy  Conserved En.    Temperature
   -7.81328e+05    1.38078e+05   -6.43250e+05    2.83055e+07    3.00692e+02
 Pres. DC (bar) Pressure (bar)   Constr. rmsd
   -2.21071e+02    7.57131e+01    0.00000e+00

           Step           Time
      394270000   788540.00000

   Energies (kJ/mol)
        G96Bond       G96Angle    Proper Dih.  Improper Dih.          LJ-14
    2.41077e+03    3.69957e+03    2.76644e+03    1.10138e+03   -2.45041e+02
     Coulomb-14        LJ (SR)  Disper. corr.   Coulomb (SR)   Coul. recip.
    2.82100e+04    1.22865e+05   -7.46106e+03   -9.39355e+05    5.21100e+03
      Potential    Kinetic En.   Total Energy  Conserved En.    Temperature
   -7.80798e+05    1.37390e+05   -6.43408e+05    2.83058e+07    2.99195e+02
 Pres. DC (bar) Pressure (bar)   Constr. rmsd
   -2.20662e+02   -1.12102e+02    0.00000e+00

           Step           Time
      394275000   788550.00000

   Energies (kJ/mol)
        G96Bond       G96Angle    Proper Dih.  Improper Dih.          LJ-14
    2.33694e+03    3.82578e+03    2.73417e+03    1.10616e+03   -2.81871e+02
     Coulomb-14        LJ (SR)  Disper. corr.   Coulomb (SR)   Coul. recip.
    2.82792e+04    1.22342e+05   -7.50010e+03   -9.39784e+05    5.24660e+03
      Potential    Kinetic En.   Total Energy  Conserved En.    Temperature
   -7.81694e+05    1.38829e+05   -6.42865e+05    2.83061e+07    3.02328e+02
 Pres. DC (bar) Pressure (bar)   Constr. rmsd
   -2.22975e+02    3.75827e+00    0.00000e+00

           Step           Time
      394280000   788560.00000

   Energies (kJ/mol)
        G96Bond       G96Angle    Proper Dih.  Improper Dih.          LJ-14
    2.32017e+03    3.70051e+03    2.70060e+03    1.15296e+03   -3.07837e+02
     Coulomb-14        LJ (SR)  Disper. corr.   Coulomb (SR)   Coul. recip.
    2.82883e+04    1.25023e+05   -7.48439e+03   -9.42672e+05    5.18717e+03
      Potential    Kinetic En.   Total Energy  Conserved En.    Temperature
   -7.82092e+05    1.38256e+05   -6.43836e+05    2.83065e+07    3.01081e+02
 Pres. DC (bar) Pressure (bar)   Constr. rmsd
   -2.22043e+02    1.07681e+02    0.00000e+00

           Step           Time
      394285000   788570.00000

   Energies (kJ/mol)
        G96Bond       G96Angle    Proper Dih.  Improper Dih.          LJ-14
    2.36092e+03    3.54727e+03    2.81138e+03    1.14062e+03   -3.11333e+02
     Coulomb-14        LJ (SR)  Disper. corr.   Coulomb (SR)   Coul. recip.
    2.82758e+04    1.23895e+05   -7.49716e+03   -9.39842e+05    5.22060e+03
      Potential    Kinetic En.   Total Energy  Conserved En.    Temperature
   -7.80399e+05    1.37413e+05   -6.42986e+05    2.83068e+07    2.99245e+02
 Pres. DC (bar) Pressure (bar)   Constr. rmsd
   -2.22801e+02    1.92478e+01    0.00000e+00

           Step           Time
      394290000   788580.00000

   Energies (kJ/mol)
        G96Bond       G96Angle    Proper Dih.  Improper Dih.          LJ-14
    2.22160e+03    3.75344e+03    2.87663e+03    1.10739e+03   -2.71460e+02
     Coulomb-14        LJ (SR)  Disper. corr.   Coulomb (SR)   Coul. recip.
    2.83722e+04    1.25574e+05   -7.46505e+03   -9.41027e+05    5.33400e+03
      Potential    Kinetic En.   Total Energy  Conserved En.    Temperature
   -7.79524e+05    1.38067e+05   -6.41457e+05    2.83073e+07    3.00670e+02
 Pres. DC (bar) Pressure (bar)   Constr. rmsd
   -2.20898e+02    2.76657e+02    0.00000e+00

           Step           Time
      394295000   788590.00000

   Energies (kJ/mol)
        G96Bond       G96Angle    Proper Dih.  Improper Dih.          LJ-14
    2.31283e+03    3.66638e+03    2.73327e+03    1.10089e+03   -2.38549e+02
     Coulomb-14        LJ (SR)  Disper. corr.   Coulomb (SR)   Coul. recip.
    2.84775e+04    1.24164e+05   -7.47905e+03   -9.40618e+05    5.17361e+03
      Potential    Kinetic En.   Total Energy  Conserved En.    Temperature
   -7.80707e+05    1.37532e+05   -6.43175e+05    2.83076e+07    2.99503e+02
 Pres. DC (bar) Pressure (bar)   Constr. rmsd
   -2.21727e+02    8.04270e+01    0.00000e+00

           Step           Time
      394300000   788600.00000

   Energies (kJ/mol)
        G96Bond       G96Angle    Proper Dih.  Improper Dih.          LJ-14
    2.19727e+03    3.86501e+03    2.78819e+03    1.15798e+03   -2.46666e+02
     Coulomb-14        LJ (SR)  Disper. corr.   Coulomb (SR)   Coul. recip.
    2.84259e+04    1.23411e+05   -7.45881e+03   -9.40333e+05    5.28492e+03
      Potential    Kinetic En.   Total Energy  Conserved En.    Temperature
   -7.80908e+05    1.37605e+05   -6.43303e+05    2.83083e+07    2.99663e+02
 Pres. DC (bar) Pressure (bar)   Constr. rmsd
   -2.20530e+02   -6.20667e+01    0.00000e+00

           Step           Time
      394305000   788610.00000

   Energies (kJ/mol)
        G96Bond       G96Angle    Proper Dih.  Improper Dih.          LJ-14
    2.34998e+03    3.79773e+03    2.70060e+03    1.11242e+03   -2.49537e+02
     Coulomb-14        LJ (SR)  Disper. corr.   Coulomb (SR)   Coul. recip.
    2.85170e+04    1.22889e+05   -7.48289e+03   -9.39384e+05    5.22609e+03
      Potential    Kinetic En.   Total Energy  Conserved En.    Temperature
   -7.80523e+05    1.37219e+05   -6.43304e+05    2.83087e+07    2.98822e+02
 Pres. DC (bar) Pressure (bar)   Constr. rmsd
   -2.21954e+02    1.40747e+01    0.00000e+00

           Step           Time
      394310000   788620.00000

   Energies (kJ/mol)
        G96Bond       G96Angle    Proper Dih.  Improper Dih.          LJ-14
    2.29449e+03    3.58724e+03    2.75428e+03    1.14691e+03   -2.77641e+02
     Coulomb-14        LJ (SR)  Disper. corr.   Coulomb (SR)   Coul. recip.
    2.83869e+04    1.24713e+05   -7.47885e+03   -9.41169e+05    5.31449e+03
      Potential    Kinetic En.   Total Energy  Conserved En.    Temperature
   -7.80728e+05    1.37169e+05   -6.43559e+05    2.83091e+07    2.98714e+02
 Pres. DC (bar) Pressure (bar)   Constr. rmsd
   -2.21715e+02    1.41966e+02    0.00000e+00

           Step           Time
      394315000   788630.00000

   Energies (kJ/mol)
        G96Bond       G96Angle    Proper Dih.  Improper Dih.          LJ-14
    2.38804e+03    3.43655e+03    2.80431e+03    1.12732e+03   -1.87237e+02
     Coulomb-14        LJ (SR)  Disper. corr.   Coulomb (SR)   Coul. recip.
    2.85088e+04    1.24212e+05   -7.42811e+03   -9.40940e+05    5.29453e+03
      Potential    Kinetic En.   Total Energy  Conserved En.    Temperature
   -7.80783e+05    1.37289e+05   -6.43494e+05    2.83098e+07    2.98975e+02
 Pres. DC (bar) Pressure (bar)   Constr. rmsd
   -2.18721e+02    5.71764e+00    0.00000e+00

           Step           Time
      394320000   788640.00000

   Energies (kJ/mol)
        G96Bond       G96Angle    Proper Dih.  Improper Dih.          LJ-14
    2.36118e+03    3.72224e+03    2.68982e+03    1.03598e+03   -2.70506e+02
     Coulomb-14        LJ (SR)  Disper. corr.   Coulomb (SR)   Coul. recip.
    2.83879e+04    1.24562e+05   -7.50555e+03   -9.40830e+05    5.20867e+03
      Potential    Kinetic En.   Total Energy  Conserved En.    Temperature
   -7.80639e+05    1.37610e+05   -6.43029e+05    2.83102e+07    2.99673e+02
 Pres. DC (bar) Pressure (bar)   Constr. rmsd
   -2.23299e+02    1.08865e+02    0.00000e+00

           Step           Time
      394325000   788650.00000

   Energies (kJ/mol)
        G96Bond       G96Angle    Proper Dih.  Improper Dih.          LJ-14
    2.33656e+03    3.75947e+03    2.77785e+03    1.14344e+03   -2.99004e+02
     Coulomb-14        LJ (SR)  Disper. corr.   Coulomb (SR)   Coul. recip.
    2.81857e+04    1.24747e+05   -7.47023e+03   -9.41714e+05    5.07584e+03
      Potential    Kinetic En.   Total Energy  Conserved En.    Temperature
   -7.81457e+05    1.37791e+05   -6.43667e+05    2.83107e+07    3.00067e+02
 Pres. DC (bar) Pressure (bar)   Constr. rmsd
   -2.21205e+02    1.17682e+02    0.00000e+00

           Step           Time
      394330000   788660.00000

   Energies (kJ/mol)
        G96Bond       G96Angle    Proper Dih.  Improper Dih.          LJ-14
    2.43508e+03    3.75982e+03    2.75393e+03    1.19380e+03   -2.24922e+02
     Coulomb-14        LJ (SR)  Disper. corr.   Coulomb (SR)   Coul. recip.
    2.82695e+04    1.23957e+05   -7.45499e+03   -9.41316e+05    5.23216e+03
      Potential    Kinetic En.   Total Energy  Conserved En.    Temperature
   -7.81395e+05    1.36735e+05   -6.44660e+05    2.83110e+07    2.97768e+02
 Pres. DC (bar) Pressure (bar)   Constr. rmsd
   -2.20305e+02   -1.53950e+02    0.00000e+00

           Step           Time
      394335000   788670.00000

   Energies (kJ/mol)
        G96Bond       G96Angle    Proper Dih.  Improper Dih.          LJ-14
    2.34765e+03    3.89404e+03    2.76831e+03    1.08648e+03   -2.21370e+02
     Coulomb-14        LJ (SR)  Disper. corr.   Coulomb (SR)   Coul. recip.
    2.83238e+04    1.22722e+05   -7.45573e+03   -9.39043e+05    5.34774e+03
      Potential    Kinetic En.   Total Energy  Conserved En.    Temperature
   -7.80230e+05    1.39324e+05   -6.40905e+05    2.83112e+07    3.03407e+02
 Pres. DC (bar) Pressure (bar)   Constr. rmsd
   -2.20348e+02    3.68501e+00    0.00000e+00

           Step           Time
      394340000   788680.00000

   Energies (kJ/mol)
        G96Bond       G96Angle    Proper Dih.  Improper Dih.          LJ-14
    2.46033e+03    3.69317e+03    2.80781e+03    1.07963e+03   -2.26235e+02
     Coulomb-14        LJ (SR)  Disper. corr.   Coulomb (SR)   Coul. recip.
    2.83457e+04    1.23502e+05   -7.49859e+03   -9.40998e+05    5.28000e+03
      Potential    Kinetic En.   Total Energy  Conserved En.    Temperature
   -7.81555e+05    1.38172e+05   -6.43383e+05    2.83116e+07    3.00898e+02
 Pres. DC (bar) Pressure (bar)   Constr. rmsd
   -2.22885e+02    1.14693e+02    0.00000e+00

           Step           Time
      394345000   788690.00000

   Energies (kJ/mol)
        G96Bond       G96Angle    Proper Dih.  Improper Dih.          LJ-14
    2.37330e+03    3.62481e+03    2.69386e+03    1.04919e+03   -2.17048e+02
     Coulomb-14        LJ (SR)  Disper. corr.   Coulomb (SR)   Coul. recip.
    2.82407e+04    1.23852e+05   -7.47307e+03   -9.41164e+05    5.25968e+03
      Potential    Kinetic En.   Total Energy  Conserved En.    Temperature
   -7.81760e+05    1.37445e+05   -6.44315e+05    2.83121e+07    2.99315e+02
 Pres. DC (bar) Pressure (bar)   Constr. rmsd
   -2.21373e+02   -1.02226e+02    0.00000e+00

           Step           Time
      394350000   788700.00000

   Energies (kJ/mol)
        G96Bond       G96Angle    Proper Dih.  Improper Dih.          LJ-14
    2.39542e+03    3.67654e+03    2.75722e+03    1.12773e+03   -2.98734e+02
     Coulomb-14        LJ (SR)  Disper. corr.   Coulomb (SR)   Coul. recip.
    2.82034e+04    1.24295e+05   -7.48348e+03   -9.41150e+05    5.26685e+03
      Potential    Kinetic En.   Total Energy  Conserved En.    Temperature
   -7.81210e+05    1.37925e+05   -6.43284e+05    2.83125e+07    3.00360e+02
 Pres. DC (bar) Pressure (bar)   Constr. rmsd
   -2.21989e+02    1.51707e+02    0.00000e+00

           Step           Time
      394355000   788710.00000

   Energies (kJ/mol)
        G96Bond       G96Angle    Proper Dih.  Improper Dih.          LJ-14
    2.49059e+03    3.63147e+03    2.89998e+03    1.06146e+03   -2.80726e+02
     Coulomb-14        LJ (SR)  Disper. corr.   Coulomb (SR)   Coul. recip.
    2.85912e+04    1.21224e+05   -7.43761e+03   -9.37974e+05    5.22168e+03
      Potential    Kinetic En.   Total Energy  Conserved En.    Temperature
   -7.80571e+05    1.38091e+05   -6.42480e+05    2.83131e+07    3.00721e+02
 Pres. DC (bar) Pressure (bar)   Constr. rmsd
   -2.19280e+02   -3.99274e+02    0.00000e+00

           Step           Time
      394360000   788720.00000

   Energies (kJ/mol)
        G96Bond       G96Angle    Proper Dih.  Improper Dih.          LJ-14
    2.43168e+03    3.74124e+03    2.75361e+03    1.09073e+03   -3.29339e+02
     Coulomb-14        LJ (SR)  Disper. corr.   Coulomb (SR)   Coul. recip.
    2.83550e+04    1.23940e+05   -7.43506e+03   -9.40659e+05    5.25331e+03
      Potential    Kinetic En.   Total Energy  Conserved En.    Temperature
   -7.80857e+05    1.37340e+05   -6.43518e+05    2.83133e+07    2.99085e+02
 Pres. DC (bar) Pressure (bar)   Constr. rmsd
   -2.19129e+02   -1.09399e+02    0.00000e+00

           Step           Time
      394365000   788730.00000

   Energies (kJ/mol)
        G96Bond       G96Angle    Proper Dih.  Improper Dih.          LJ-14
    2.26630e+03    3.59182e+03    2.78989e+03    1.07352e+03   -2.16459e+02
     Coulomb-14        LJ (SR)  Disper. corr.   Coulomb (SR)   Coul. recip.
    2.84979e+04    1.23786e+05   -7.50956e+03   -9.39625e+05    5.24602e+03
      Potential    Kinetic En.   Total Energy  Conserved En.    Temperature
   -7.80100e+05    1.37832e+05   -6.42268e+05    2.83137e+07    3.00157e+02
 Pres. DC (bar) Pressure (bar)   Constr. rmsd
   -2.23538e+02    2.13999e+02    0.00000e+00

           Step           Time
      394370000   788740.00000

   Energies (kJ/mol)
        G96Bond       G96Angle    Proper Dih.  Improper Dih.          LJ-14
    2.22254e+03    3.73430e+03    2.77831e+03    1.06573e+03   -2.48548e+02
     Coulomb-14        LJ (SR)  Disper. corr.   Coulomb (SR)   Coul. recip.
    2.84170e+04    1.23925e+05   -7.47064e+03   -9.42020e+05    5.24792e+03
      Potential    Kinetic En.   Total Energy  Conserved En.    Temperature
   -7.82348e+05    1.37798e+05   -6.44551e+05    2.83144e+07    3.00083e+02
 Pres. DC (bar) Pressure (bar)   Constr. rmsd
   -2.21229e+02    1.08067e+01    0.00000e+00

           Step           Time
      394375000   788750.00000

   Energies (kJ/mol)
        G96Bond       G96Angle    Proper Dih.  Improper Dih.          LJ-14
    2.52814e+03    3.71109e+03    2.79717e+03    1.08872e+03   -2.32210e+02
     Coulomb-14        LJ (SR)  Disper. corr.   Coulomb (SR)   Coul. recip.
    2.86042e+04    1.25236e+05   -7.47202e+03   -9.42296e+05    5.21093e+03
      Potential    Kinetic En.   Total Energy  Conserved En.    Temperature
   -7.80824e+05    1.36997e+05   -6.43828e+05    2.83148e+07    2.98338e+02
 Pres. DC (bar) Pressure (bar)   Constr. rmsd
   -2.21311e+02    4.31784e+01    0.00000e+00

           Step           Time
      394380000   788760.00000

   Energies (kJ/mol)
        G96Bond       G96Angle    Proper Dih.  Improper Dih.          LJ-14
    2.47388e+03    3.60153e+03    2.77273e+03    1.12023e+03   -2.80632e+02
     Coulomb-14        LJ (SR)  Disper. corr.   Coulomb (SR)   Coul. recip.
    2.85289e+04    1.23637e+05   -7.43835e+03   -9.40092e+05    5.20096e+03
      Potential    Kinetic En.   Total Energy  Conserved En.    Temperature
   -7.80476e+05    1.38544e+05   -6.41932e+05    2.83154e+07    3.01707e+02
 Pres. DC (bar) Pressure (bar)   Constr. rmsd
   -2.19323e+02   -6.91070e+01    0.00000e+00

           Step           Time
      394385000   788770.00000

   Energies (kJ/mol)
        G96Bond       G96Angle    Proper Dih.  Improper Dih.          LJ-14
    2.44279e+03    3.61190e+03    2.81305e+03    1.13855e+03   -2.88732e+02
     Coulomb-14        LJ (SR)  Disper. corr.   Coulomb (SR)   Coul. recip.
    2.83490e+04    1.24050e+05   -7.46007e+03   -9.40306e+05    5.20485e+03
      Potential    Kinetic En.   Total Energy  Conserved En.    Temperature
   -7.80446e+05    1.37175e+05   -6.43271e+05    2.83155e+07    2.98726e+02
 Pres. DC (bar) Pressure (bar)   Constr. rmsd
   -2.20604e+02    6.63072e+01    0.00000e+00

           Step           Time
      394390000   788780.00000

   Energies (kJ/mol)
        G96Bond       G96Angle    Proper Dih.  Improper Dih.          LJ-14
    2.45540e+03    3.70144e+03    2.83552e+03    1.06790e+03   -3.09606e+02
     Coulomb-14        LJ (SR)  Disper. corr.   Coulomb (SR)   Coul. recip.
    2.83862e+04    1.24422e+05   -7.48317e+03   -9.42488e+05    5.16169e+03
      Potential    Kinetic En.   Total Energy  Conserved En.    Temperature
   -7.82250e+05    1.37133e+05   -6.45117e+05    2.83159e+07    2.98635e+02
 Pres. DC (bar) Pressure (bar)   Constr. rmsd
   -2.21971e+02   -2.26602e+00    0.00000e+00

           Step           Time
      394395000   788790.00000

   Energies (kJ/mol)
        G96Bond       G96Angle    Proper Dih.  Improper Dih.          LJ-14
    2.30891e+03    3.78291e+03    2.74588e+03    1.12824e+03   -2.66738e+02
     Coulomb-14        LJ (SR)  Disper. corr.   Coulomb (SR)   Coul. recip.
    2.86126e+04    1.24993e+05   -7.48260e+03   -9.44203e+05    5.20277e+03
      Potential    Kinetic En.   Total Energy  Conserved En.    Temperature
   -7.83178e+05    1.37445e+05   -6.45733e+05    2.83163e+07    2.99314e+02
 Pres. DC (bar) Pressure (bar)   Constr. rmsd
   -2.21937e+02    1.44973e+02    0.00000e+00

           Step           Time
      394400000   788800.00000

   Energies (kJ/mol)
        G96Bond       G96Angle    Proper Dih.  Improper Dih.          LJ-14
    2.35991e+03    3.76648e+03    2.75094e+03    1.08470e+03   -2.07062e+02
     Coulomb-14        LJ (SR)  Disper. corr.   Coulomb (SR)   Coul. recip.
    2.83274e+04    1.24024e+05   -7.48684e+03   -9.41152e+05    5.21103e+03
      Potential    Kinetic En.   Total Energy  Conserved En.    Temperature
   -7.81322e+05    1.37937e+05   -6.43385e+05    2.83166e+07    3.00385e+02
 Pres. DC (bar) Pressure (bar)   Constr. rmsd
   -2.22188e+02    6.93014e+01    0.00000e+00

           Step           Time
      394405000   788810.00000

   Energies (kJ/mol)
        G96Bond       G96Angle    Proper Dih.  Improper Dih.          LJ-14
    2.41239e+03    3.81700e+03    2.73089e+03    1.09015e+03   -3.34290e+02
     Coulomb-14        LJ (SR)  Disper. corr.   Coulomb (SR)   Coul. recip.
    2.82835e+04    1.24223e+05   -7.45716e+03   -9.39723e+05    5.30125e+03
      Potential    Kinetic En.   Total Energy  Conserved En.    Temperature
   -7.79656e+05    1.37982e+05   -6.41674e+05    2.83168e+07    3.00483e+02
 Pres. DC (bar) Pressure (bar)   Constr. rmsd
   -2.20433e+02   -2.54292e+01    0.00000e+00

           Step           Time
      394410000   788820.00000

   Energies (kJ/mol)
        G96Bond       G96Angle    Proper Dih.  Improper Dih.          LJ-14
    2.55464e+03    3.69922e+03    2.66971e+03    1.05974e+03   -2.93814e+02
     Coulomb-14        LJ (SR)  Disper. corr.   Coulomb (SR)   Coul. recip.
    2.83831e+04    1.23801e+05   -7.53697e+03   -9.39946e+05    5.12795e+03
      Potential    Kinetic En.   Total Energy  Conserved En.    Temperature
   -7.80482e+05    1.37805e+05   -6.42677e+05    2.83173e+07    3.00098e+02
 Pres. DC (bar) Pressure (bar)   Constr. rmsd
   -2.25170e+02    1.10958e+02    0.00000e+00

           Step           Time
      394415000   788830.00000

   Energies (kJ/mol)
        G96Bond       G96Angle    Proper Dih.  Improper Dih.          LJ-14
    2.40435e+03    3.83453e+03    2.67928e+03    1.07031e+03   -2.45118e+02
     Coulomb-14        LJ (SR)  Disper. corr.   Coulomb (SR)   Coul. recip.
    2.85458e+04    1.24906e+05   -7.45014e+03   -9.41549e+05    5.26497e+03
      Potential    Kinetic En.   Total Energy  Conserved En.    Temperature
   -7.80540e+05    1.37687e+05   -6.42852e+05    2.83177e+07    2.99842e+02
 Pres. DC (bar) Pressure (bar)   Constr. rmsd
   -2.20018e+02    7.28116e+01    0.00000e+00

           Step           Time
      394420000   788840.00000

   Energies (kJ/mol)
        G96Bond       G96Angle    Proper Dih.  Improper Dih.          LJ-14
    2.44401e+03    3.78939e+03    2.72567e+03    1.09676e+03   -3.85827e+02
     Coulomb-14        LJ (SR)  Disper. corr.   Coulomb (SR)   Coul. recip.
    2.84530e+04    1.22524e+05   -7.44695e+03   -9.40328e+05    5.19413e+03
      Potential    Kinetic En.   Total Energy  Conserved En.    Temperature
   -7.81934e+05    1.37793e+05   -6.44141e+05    2.83181e+07    3.00072e+02
 Pres. DC (bar) Pressure (bar)   Constr. rmsd
   -2.19830e+02   -2.98100e+02    0.00000e+00

           Step           Time
      394425000   788850.00000

   Energies (kJ/mol)
        G96Bond       G96Angle    Proper Dih.  Improper Dih.          LJ-14
    2.26766e+03    3.61738e+03    2.76249e+03    1.07471e+03   -2.67127e+02
     Coulomb-14        LJ (SR)  Disper. corr.   Coulomb (SR)   Coul. recip.
    2.84738e+04    1.20229e+05   -7.46006e+03   -9.35480e+05    5.33490e+03
      Potential    Kinetic En.   Total Energy  Conserved En.    Temperature
   -7.79447e+05    1.38310e+05   -6.41138e+05    2.83187e+07    3.01197e+02
 Pres. DC (bar) Pressure (bar)   Constr. rmsd
   -2.20604e+02   -2.89725e+02    0.00000e+00

           Step           Time
      394430000   788860.00000

   Energies (kJ/mol)
        G96Bond       G96Angle    Proper Dih.  Improper Dih.          LJ-14
    2.46126e+03    3.73777e+03    2.81851e+03    1.10752e+03   -3.06378e+02
     Coulomb-14        LJ (SR)  Disper. corr.   Coulomb (SR)   Coul. recip.
    2.83488e+04    1.23158e+05   -7.45655e+03   -9.39014e+05    5.22607e+03
      Potential    Kinetic En.   Total Energy  Conserved En.    Temperature
   -7.79919e+05    1.38286e+05   -6.41632e+05    2.83191e+07    3.01146e+02
 Pres. DC (bar) Pressure (bar)   Constr. rmsd
   -2.20396e+02   -1.12475e+02    0.00000e+00

           Step           Time
      394435000   788870.00000

   Energies (kJ/mol)
        G96Bond       G96Angle    Proper Dih.  Improper Dih.          LJ-14
    2.37916e+03    3.75758e+03    2.77828e+03    1.11997e+03   -2.89488e+02
     Coulomb-14        LJ (SR)  Disper. corr.   Coulomb (SR)   Coul. recip.
    2.85263e+04    1.24826e+05   -7.47623e+03   -9.42887e+05    5.27774e+03
      Potential    Kinetic En.   Total Energy  Conserved En.    Temperature
   -7.81987e+05    1.38288e+05   -6.43699e+05    2.83193e+07    3.01150e+02
 Pres. DC (bar) Pressure (bar)   Constr. rmsd
   -2.21560e+02    1.23703e+02    0.00000e+00

           Step           Time
      394440000   788880.00000

   Energies (kJ/mol)
        G96Bond       G96Angle    Proper Dih.  Improper Dih.          LJ-14
    2.39667e+03    3.80044e+03    2.71931e+03    1.14461e+03   -2.46416e+02
     Coulomb-14        LJ (SR)  Disper. corr.   Coulomb (SR)   Coul. recip.
    2.83539e+04    1.23521e+05   -7.47519e+03   -9.40543e+05    5.27910e+03
      Potential    Kinetic En.   Total Energy  Conserved En.    Temperature
   -7.81050e+05    1.39116e+05   -6.41934e+05    2.83194e+07    3.02954e+02
 Pres. DC (bar) Pressure (bar)   Constr. rmsd
   -2.21498e+02   -9.92071e+01    0.00000e+00

           Step           Time
      394445000   788890.00000

   Energies (kJ/mol)
        G96Bond       G96Angle    Proper Dih.  Improper Dih.          LJ-14
    2.41033e+03    3.73538e+03    2.69951e+03    1.08753e+03   -2.62679e+02
     Coulomb-14        LJ (SR)  Disper. corr.   Coulomb (SR)   Coul. recip.
    2.85199e+04    1.23219e+05   -7.48478e+03   -9.40855e+05    5.25878e+03
      Potential    Kinetic En.   Total Energy  Conserved En.    Temperature
   -7.81673e+05    1.37846e+05   -6.43826e+05    2.83203e+07    3.00188e+02
 Pres. DC (bar) Pressure (bar)   Constr. rmsd
   -2.22066e+02   -1.03545e+02    0.00000e+00

           Step           Time
      394450000   788900.00000

   Energies (kJ/mol)
        G96Bond       G96Angle    Proper Dih.  Improper Dih.          LJ-14
    2.35438e+03    3.69352e+03    2.78655e+03    1.11895e+03   -2.86768e+02
     Coulomb-14        LJ (SR)  Disper. corr.   Coulomb (SR)   Coul. recip.
    2.85089e+04    1.25111e+05   -7.47650e+03   -9.41276e+05    5.35389e+03
      Potential    Kinetic En.   Total Energy  Conserved En.    Temperature
   -7.80112e+05    1.38144e+05   -6.41968e+05    2.83204e+07    3.00835e+02
 Pres. DC (bar) Pressure (bar)   Constr. rmsd
   -2.21576e+02    2.53420e+02    0.00000e+00

           Step           Time
      394455000   788910.00000

   Energies (kJ/mol)
        G96Bond       G96Angle    Proper Dih.  Improper Dih.          LJ-14
    2.60805e+03    3.67492e+03    2.78394e+03    1.09491e+03   -2.29481e+02
     Coulomb-14        LJ (SR)  Disper. corr.   Coulomb (SR)   Coul. recip.
    2.85089e+04    1.24183e+05   -7.46049e+03   -9.40506e+05    5.30540e+03
      Potential    Kinetic En.   Total Energy  Conserved En.    Temperature
   -7.80037e+05    1.38120e+05   -6.41917e+05    2.83205e+07    3.00785e+02
 Pres. DC (bar) Pressure (bar)   Constr. rmsd
   -2.20629e+02    9.97771e+00    0.00000e+00

           Step           Time
      394460000   788920.00000

   Energies (kJ/mol)
        G96Bond       G96Angle    Proper Dih.  Improper Dih.          LJ-14
    2.27184e+03    3.75600e+03    2.76723e+03    1.02727e+03   -1.88122e+02
     Coulomb-14        LJ (SR)  Disper. corr.   Coulomb (SR)   Coul. recip.
    2.86253e+04    1.25837e+05   -7.50796e+03   -9.43902e+05    5.33005e+03
      Potential    Kinetic En.   Total Energy  Conserved En.    Temperature
   -7.81984e+05    1.39078e+05   -6.42906e+05    2.83210e+07    3.02871e+02
 Pres. DC (bar) Pressure (bar)   Constr. rmsd
   -2.23442e+02    2.63345e+02    0.00000e+00

           Step           Time
      394465000   788930.00000

   Energies (kJ/mol)
        G96Bond       G96Angle    Proper Dih.  Improper Dih.          LJ-14
    2.33872e+03    3.68728e+03    2.74153e+03    1.09024e+03   -2.53586e+02
     Coulomb-14        LJ (SR)  Disper. corr.   Coulomb (SR)   Coul. recip.
    2.85114e+04    1.21650e+05   -7.41853e+03   -9.37704e+05    5.30473e+03
      Potential    Kinetic En.   Total Energy  Conserved En.    Temperature
   -7.80052e+05    1.37401e+05   -6.42651e+05    2.83216e+07    2.99219e+02
 Pres. DC (bar) Pressure (bar)   Constr. rmsd
   -2.18157e+02   -2.68883e+02    0.00000e+00

           Step           Time
      394470000   788940.00000

   Energies (kJ/mol)
        G96Bond       G96Angle    Proper Dih.  Improper Dih.          LJ-14
    2.45594e+03    3.74609e+03    2.68231e+03    1.15074e+03   -2.89370e+02
     Coulomb-14        LJ (SR)  Disper. corr.   Coulomb (SR)   Coul. recip.
    2.85796e+04    1.25898e+05   -7.46037e+03   -9.44864e+05    5.34468e+03
      Potential    Kinetic En.   Total Energy  Conserved En.    Temperature
   -7.82757e+05    1.38492e+05   -6.44265e+05    2.83222e+07    3.01595e+02
 Pres. DC (bar) Pressure (bar)   Constr. rmsd
   -2.20622e+02    1.24703e+02    0.00000e+00

           Step           Time
      394475000   788950.00000

   Energies (kJ/mol)
        G96Bond       G96Angle    Proper Dih.  Improper Dih.          LJ-14
    2.33517e+03    3.83889e+03    2.78376e+03    1.12930e+03   -2.08764e+02
     Coulomb-14        LJ (SR)  Disper. corr.   Coulomb (SR)   Coul. recip.
    2.86478e+04    1.25206e+05   -7.46282e+03   -9.41533e+05    5.22377e+03
      Potential    Kinetic En.   Total Energy  Conserved En.    Temperature
   -7.80040e+05    1.38031e+05   -6.42008e+05    2.83223e+07    3.00591e+02
 Pres. DC (bar) Pressure (bar)   Constr. rmsd
   -2.20767e+02    2.70161e+02    0.00000e+00

           Step           Time
      394480000   788960.00000

   Energies (kJ/mol)
        G96Bond       G96Angle    Proper Dih.  Improper Dih.          LJ-14
    2.30388e+03    3.80293e+03    2.68878e+03    1.07000e+03   -2.55125e+02
     Coulomb-14        LJ (SR)  Disper. corr.   Coulomb (SR)   Coul. recip.
    2.86978e+04    1.22823e+05   -7.48976e+03   -9.39917e+05    5.09454e+03
      Potential    Kinetic En.   Total Energy  Conserved En.    Temperature
   -7.81180e+05    1.37007e+05   -6.44173e+05    2.83226e+07    2.98361e+02
 Pres. DC (bar) Pressure (bar)   Constr. rmsd
   -2.22362e+02   -3.71795e+01    0.00000e+00

           Step           Time
      394485000   788970.00000

   Energies (kJ/mol)
        G96Bond       G96Angle    Proper Dih.  Improper Dih.          LJ-14
    2.41908e+03    3.80439e+03    2.82865e+03    1.20105e+03   -2.86987e+02
     Coulomb-14        LJ (SR)  Disper. corr.   Coulomb (SR)   Coul. recip.
    2.86361e+04    1.25390e+05   -7.46479e+03   -9.43451e+05    5.11365e+03
      Potential    Kinetic En.   Total Energy  Conserved En.    Temperature
   -7.81810e+05    1.38565e+05   -6.43244e+05    2.83230e+07    3.01754e+02
 Pres. DC (bar) Pressure (bar)   Constr. rmsd
   -2.20883e+02    1.59335e+02    0.00000e+00

           Step           Time
      394490000   788980.00000

   Energies (kJ/mol)
        G96Bond       G96Angle    Proper Dih.  Improper Dih.          LJ-14
    2.28377e+03    3.70857e+03    2.80580e+03    1.13299e+03   -2.47357e+02
     Coulomb-14        LJ (SR)  Disper. corr.   Coulomb (SR)   Coul. recip.
    2.88044e+04    1.25285e+05   -7.51818e+03   -9.43244e+05    5.16483e+03
      Potential    Kinetic En.   Total Energy  Conserved En.    Temperature
   -7.81824e+05    1.38527e+05   -6.43296e+05    2.83235e+07    3.01671e+02
 Pres. DC (bar) Pressure (bar)   Constr. rmsd
   -2.24050e+02    3.56981e+02    0.00000e+00

           Step           Time
      394495000   788990.00000

   Energies (kJ/mol)
        G96Bond       G96Angle    Proper Dih.  Improper Dih.          LJ-14
    2.33551e+03    3.72985e+03    2.76522e+03    1.08527e+03   -2.74542e+02
     Coulomb-14        LJ (SR)  Disper. corr.   Coulomb (SR)   Coul. recip.
    2.85596e+04    1.24294e+05   -7.51126e+03   -9.42900e+05    5.20949e+03
      Potential    Kinetic En.   Total Energy  Conserved En.    Temperature
   -7.82707e+05    1.38239e+05   -6.44468e+05    2.83242e+07    3.01043e+02
 Pres. DC (bar) Pressure (bar)   Constr. rmsd
   -2.23638e+02    1.79553e+02    0.00000e+00

           Step           Time
      394500000   789000.00000

   Energies (kJ/mol)
        G96Bond       G96Angle    Proper Dih.  Improper Dih.          LJ-14
    2.31573e+03    3.72911e+03    2.72699e+03    1.22811e+03   -2.49560e+02
     Coulomb-14        LJ (SR)  Disper. corr.   Coulomb (SR)   Coul. recip.
    2.85607e+04    1.25345e+05   -7.49217e+03   -9.44231e+05    5.06606e+03
      Potential    Kinetic En.   Total Energy  Conserved En.    Temperature
   -7.83001e+05    1.38021e+05   -6.44980e+05    2.83243e+07    3.00569e+02
 Pres. DC (bar) Pressure (bar)   Constr. rmsd
   -2.22505e+02    2.91590e+01    0.00000e+00

           Step           Time
      394505000   789010.00000

   Energies (kJ/mol)
        G96Bond       G96Angle    Proper Dih.  Improper Dih.          LJ-14
    2.33944e+03    3.61642e+03    2.78598e+03    1.10243e+03   -2.91219e+02
     Coulomb-14        LJ (SR)  Disper. corr.   Coulomb (SR)   Coul. recip.
    2.85672e+04    1.22927e+05   -7.42628e+03   -9.39404e+05    5.19264e+03
      Potential    Kinetic En.   Total Energy  Conserved En.    Temperature
   -7.80591e+05    1.38927e+05   -6.41664e+05    2.83249e+07    3.02542e+02
 Pres. DC (bar) Pressure (bar)   Constr. rmsd
   -2.18613e+02   -1.09972e+02    0.00000e+00

           Step           Time
      394510000   789020.00000

   Energies (kJ/mol)
        G96Bond       G96Angle    Proper Dih.  Improper Dih.          LJ-14
    2.51396e+03    3.47141e+03    2.71015e+03    1.07365e+03   -3.10167e+02
     Coulomb-14        LJ (SR)  Disper. corr.   Coulomb (SR)   Coul. recip.
    2.86609e+04    1.23355e+05   -7.46935e+03   -9.39744e+05    5.29865e+03
      Potential    Kinetic En.   Total Energy  Conserved En.    Temperature
   -7.80440e+05    1.36459e+05   -6.43981e+05    2.83253e+07    2.97166e+02
 Pres. DC (bar) Pressure (bar)   Constr. rmsd
   -2.21153e+02    7.15570e-01    0.00000e+00

           Step           Time
      394515000   789030.00000

   Energies (kJ/mol)
        G96Bond       G96Angle    Proper Dih.  Improper Dih.          LJ-14
    2.38737e+03    3.61139e+03    2.83415e+03    1.16457e+03   -2.61150e+02
     Coulomb-14        LJ (SR)  Disper. corr.   Coulomb (SR)   Coul. recip.
    2.84640e+04    1.26289e+05   -7.47119e+03   -9.43980e+05    5.23898e+03
      Potential    Kinetic En.   Total Energy  Conserved En.    Temperature
   -7.81723e+05    1.37513e+05   -6.44210e+05    2.83260e+07    2.99463e+02
 Pres. DC (bar) Pressure (bar)   Constr. rmsd
   -2.21262e+02    1.94176e+02    0.00000e+00

           Step           Time
      394520000   789040.00000

   Energies (kJ/mol)
        G96Bond       G96Angle    Proper Dih.  Improper Dih.          LJ-14
    2.43186e+03    3.67301e+03    2.83865e+03    1.11803e+03   -3.32257e+02
     Coulomb-14        LJ (SR)  Disper. corr.   Coulomb (SR)   Coul. recip.
    2.84291e+04    1.22545e+05   -7.42569e+03   -9.38678e+05    5.25920e+03
      Potential    Kinetic En.   Total Energy  Conserved En.    Temperature
   -7.80141e+05    1.38025e+05   -6.42115e+05    2.83265e+07    3.00578e+02
 Pres. DC (bar) Pressure (bar)   Constr. rmsd
   -2.18578e+02   -2.52141e+02    0.00000e+00

           Step           Time
      394525000   789050.00000

   Energies (kJ/mol)
        G96Bond       G96Angle    Proper Dih.  Improper Dih.          LJ-14
    2.50014e+03    3.86731e+03    2.83422e+03    1.09334e+03   -2.73923e+02
     Coulomb-14        LJ (SR)  Disper. corr.   Coulomb (SR)   Coul. recip.
    2.83416e+04    1.22997e+05   -7.47894e+03   -9.38768e+05    5.23768e+03
      Potential    Kinetic En.   Total Energy  Conserved En.    Temperature
   -7.79650e+05    1.38281e+05   -6.41369e+05    2.83268e+07    3.01134e+02
 Pres. DC (bar) Pressure (bar)   Constr. rmsd
   -2.21720e+02    2.74580e+01    0.00000e+00

           Step           Time
      394530000   789060.00000

   Energies (kJ/mol)
        G96Bond       G96Angle    Proper Dih.  Improper Dih.          LJ-14
    2.32743e+03    3.56556e+03    2.85461e+03    1.11222e+03   -3.31689e+02
     Coulomb-14        LJ (SR)  Disper. corr.   Coulomb (SR)   Coul. recip.
    2.86865e+04    1.26207e+05   -7.49037e+03   -9.43953e+05    5.23411e+03
      Potential    Kinetic En.   Total Energy  Conserved En.    Temperature
   -7.81788e+05    1.37703e+05   -6.44085e+05    2.83280e+07    2.99877e+02
 Pres. DC (bar) Pressure (bar)   Constr. rmsd
   -2.22397e+02    2.28333e+02    0.00000e+00

           Step           Time
      394535000   789070.00000

   Energies (kJ/mol)
        G96Bond       G96Angle    Proper Dih.  Improper Dih.          LJ-14
    2.43591e+03    3.75227e+03    2.79977e+03    1.14194e+03   -3.38891e+02
     Coulomb-14        LJ (SR)  Disper. corr.   Coulomb (SR)   Coul. recip.
    2.84524e+04    1.24450e+05   -7.48052e+03   -9.42118e+05    5.26525e+03
      Potential    Kinetic En.   Total Energy  Conserved En.    Temperature
   -7.81640e+05    1.37307e+05   -6.44334e+05    2.83282e+07    2.99013e+02
 Pres. DC (bar) Pressure (bar)   Constr. rmsd
   -2.21814e+02    4.91335e+01    0.00000e+00

           Step           Time
      394540000   789080.00000

   Energies (kJ/mol)
        G96Bond       G96Angle    Proper Dih.  Improper Dih.          LJ-14
    2.48805e+03    3.86570e+03    2.79056e+03    1.05231e+03   -3.02500e+02
     Coulomb-14        LJ (SR)  Disper. corr.   Coulomb (SR)   Coul. recip.
    2.84211e+04    1.24269e+05   -7.49041e+03   -9.40677e+05    5.27199e+03
      Potential    Kinetic En.   Total Energy  Conserved En.    Temperature
   -7.80312e+05    1.38175e+05   -6.42137e+05    2.83285e+07    3.00904e+02
 Pres. DC (bar) Pressure (bar)   Constr. rmsd
   -2.22400e+02    1.39885e+02    0.00000e+00

           Step           Time
      394545000   789090.00000

   Energies (kJ/mol)
        G96Bond       G96Angle    Proper Dih.  Improper Dih.          LJ-14
    2.33516e+03    3.61888e+03    2.81708e+03    1.07785e+03   -3.05095e+02
     Coulomb-14        LJ (SR)  Disper. corr.   Coulomb (SR)   Coul. recip.
    2.84622e+04    1.22293e+05   -7.46132e+03   -9.38561e+05    5.20070e+03
      Potential    Kinetic En.   Total Energy  Conserved En.    Temperature
   -7.80523e+05    1.37203e+05   -6.43320e+05    2.83286e+07    2.98787e+02
 Pres. DC (bar) Pressure (bar)   Constr. rmsd
   -2.20678e+02   -2.87764e+02    0.00000e+00

           Step           Time
      394550000   789100.00000

   Energies (kJ/mol)
        G96Bond       G96Angle    Proper Dih.  Improper Dih.          LJ-14
    2.38620e+03    3.63134e+03    2.76888e+03    1.10276e+03   -2.94874e+02
     Coulomb-14        LJ (SR)  Disper. corr.   Coulomb (SR)   Coul. recip.
    2.86260e+04    1.24381e+05   -7.41903e+03   -9.41371e+05    5.28033e+03
      Potential    Kinetic En.   Total Energy  Conserved En.    Temperature
   -7.80909e+05    1.38025e+05   -6.42884e+05    2.83290e+07    3.00577e+02
 Pres. DC (bar) Pressure (bar)   Constr. rmsd
   -2.18187e+02   -1.64660e+01    0.00000e+00

           Step           Time
      394555000   789110.00000

   Energies (kJ/mol)
        G96Bond       G96Angle    Proper Dih.  Improper Dih.          LJ-14
    2.35596e+03    3.74177e+03    2.75629e+03    1.09464e+03   -2.79948e+02
     Coulomb-14        LJ (SR)  Disper. corr.   Coulomb (SR)   Coul. recip.
    2.85337e+04    1.25183e+05   -7.50520e+03   -9.42585e+05    5.15909e+03
      Potential    Kinetic En.   Total Energy  Conserved En.    Temperature
   -7.81546e+05    1.38181e+05   -6.43365e+05    2.83294e+07    3.00917e+02
 Pres. DC (bar) Pressure (bar)   Constr. rmsd
   -2.23278e+02    2.23663e+02    0.00000e+00

           Step           Time
      394560000   789120.00000

   Energies (kJ/mol)
        G96Bond       G96Angle    Proper Dih.  Improper Dih.          LJ-14
    2.46626e+03    3.52120e+03    2.78053e+03    1.07729e+03   -2.61119e+02
     Coulomb-14        LJ (SR)  Disper. corr.   Coulomb (SR)   Coul. recip.
    2.84533e+04    1.23514e+05   -7.47335e+03   -9.39200e+05    5.39430e+03
      Potential    Kinetic En.   Total Energy  Conserved En.    Temperature
   -7.79728e+05    1.38302e+05   -6.41426e+05    2.83297e+07    3.01180e+02
 Pres. DC (bar) Pressure (bar)   Constr. rmsd
   -2.21389e+02    8.62824e+01    0.00000e+00

           Step           Time
      394565000   789130.00000

   Energies (kJ/mol)
        G96Bond       G96Angle    Proper Dih.  Improper Dih.          LJ-14
    2.34500e+03    3.88692e+03    2.77930e+03    1.08489e+03   -2.66746e+02
     Coulomb-14        LJ (SR)  Disper. corr.   Coulomb (SR)   Coul. recip.
    2.83650e+04    1.24155e+05   -7.43803e+03   -9.39345e+05    5.30658e+03
      Potential    Kinetic En.   Total Energy  Conserved En.    Temperature
   -7.79127e+05    1.37772e+05   -6.41355e+05    2.83299e+07    3.00026e+02
 Pres. DC (bar) Pressure (bar)   Constr. rmsd
   -2.19304e+02    4.82180e+01    0.00000e+00

           Step           Time
      394570000   789140.00000

   Energies (kJ/mol)
        G96Bond       G96Angle    Proper Dih.  Improper Dih.          LJ-14
    2.32502e+03    3.68827e+03    2.81434e+03    1.15956e+03   -2.87648e+02
     Coulomb-14        LJ (SR)  Disper. corr.   Coulomb (SR)   Coul. recip.
    2.83639e+04    1.21652e+05   -7.48988e+03   -9.38498e+05    5.26950e+03
      Potential    Kinetic En.   Total Energy  Conserved En.    Temperature
   -7.81003e+05    1.36257e+05   -6.44746e+05    2.83302e+07    2.96727e+02
 Pres. DC (bar) Pressure (bar)   Constr. rmsd
   -2.22368e+02   -1.98867e+02    0.00000e+00

           Step           Time
      394575000   789150.00000

   Energies (kJ/mol)
        G96Bond       G96Angle    Proper Dih.  Improper Dih.          LJ-14
    2.35872e+03    3.74226e+03    2.80310e+03    1.09097e+03   -3.16791e+02
     Coulomb-14        LJ (SR)  Disper. corr.   Coulomb (SR)   Coul. recip.
    2.84247e+04    1.23461e+05   -7.48175e+03   -9.39581e+05    5.24906e+03
      Potential    Kinetic En.   Total Energy  Conserved En.    Temperature
   -7.80249e+05    1.37145e+05   -6.43104e+05    2.83306e+07    2.98661e+02
 Pres. DC (bar) Pressure (bar)   Constr. rmsd
   -2.21887e+02    1.97520e+01    0.00000e+00

           Step           Time
      394580000   789160.00000

   Energies (kJ/mol)
        G96Bond       G96Angle    Proper Dih.  Improper Dih.          LJ-14
    2.61331e+03    3.74891e+03    2.81812e+03    1.13921e+03   -3.66272e+02
     Coulomb-14        LJ (SR)  Disper. corr.   Coulomb (SR)   Coul. recip.
    2.83019e+04    1.25334e+05   -7.45795e+03   -9.42229e+05    5.36743e+03
      Potential    Kinetic En.   Total Energy  Conserved En.    Temperature
   -7.80731e+05    1.39033e+05   -6.41697e+05    2.83308e+07    3.02773e+02
 Pres. DC (bar) Pressure (bar)   Constr. rmsd
   -2.20479e+02    3.35116e+01    0.00000e+00

           Step           Time
      394585000   789170.00000

   Energies (kJ/mol)
        G96Bond       G96Angle    Proper Dih.  Improper Dih.          LJ-14
    2.27467e+03    3.66438e+03    2.78032e+03    1.04625e+03   -2.84601e+02
     Coulomb-14        LJ (SR)  Disper. corr.   Coulomb (SR)   Coul. recip.
    2.84626e+04    1.21677e+05   -7.43460e+03   -9.38950e+05    5.35067e+03
      Potential    Kinetic En.   Total Energy  Conserved En.    Temperature
   -7.81413e+05    1.38194e+05   -6.43220e+05    2.83312e+07    3.00945e+02
 Pres. DC (bar) Pressure (bar)   Constr. rmsd
   -2.19102e+02   -1.74813e+02    0.00000e+00

           Step           Time
      394590000   789180.00000

   Energies (kJ/mol)
        G96Bond       G96Angle    Proper Dih.  Improper Dih.          LJ-14
    2.35825e+03    3.84199e+03    2.70177e+03    1.22120e+03   -3.12747e+02
     Coulomb-14        LJ (SR)  Disper. corr.   Coulomb (SR)   Coul. recip.
    2.84328e+04    1.23082e+05   -7.47065e+03   -9.39564e+05    5.20681e+03
      Potential    Kinetic En.   Total Energy  Conserved En.    Temperature
   -7.80502e+05    1.37877e+05   -6.42625e+05    2.83317e+07    3.00255e+02
 Pres. DC (bar) Pressure (bar)   Constr. rmsd
   -2.21230e+02    6.26212e+01    0.00000e+00

           Step           Time
      394595000   789190.00000

   Energies (kJ/mol)
        G96Bond       G96Angle    Proper Dih.  Improper Dih.          LJ-14
    2.30566e+03    3.93123e+03    2.62529e+03    1.11386e+03   -3.21124e+02
     Coulomb-14        LJ (SR)  Disper. corr.   Coulomb (SR)   Coul. recip.
    2.83062e+04    1.23722e+05   -7.43478e+03   -9.39902e+05    5.15742e+03
      Potential    Kinetic En.   Total Energy  Conserved En.    Temperature
   -7.80497e+05    1.37140e+05   -6.43357e+05    2.83321e+07    2.98650e+02
 Pres. DC (bar) Pressure (bar)   Constr. rmsd
   -2.19113e+02   -5.33948e+01    0.00000e+00

           Step           Time
      394600000   789200.00000

   Energies (kJ/mol)
        G96Bond       G96Angle    Proper Dih.  Improper Dih.          LJ-14
    2.34428e+03    3.76987e+03    2.79494e+03    1.13143e+03   -2.48584e+02
     Coulomb-14        LJ (SR)  Disper. corr.   Coulomb (SR)   Coul. recip.
    2.83534e+04    1.23803e+05   -7.46878e+03   -9.41338e+05    5.24190e+03
      Potential    Kinetic En.   Total Energy  Conserved En.    Temperature
   -7.81617e+05    1.37132e+05   -6.44485e+05    2.83326e+07    2.98633e+02
 Pres. DC (bar) Pressure (bar)   Constr. rmsd
   -2.21119e+02   -9.74353e+00    0.00000e+00

           Step           Time
      394605000   789210.00000

   Energies (kJ/mol)
        G96Bond       G96Angle    Proper Dih.  Improper Dih.          LJ-14
    2.36323e+03    3.75012e+03    2.84250e+03    1.15723e+03   -2.60771e+02
     Coulomb-14        LJ (SR)  Disper. corr.   Coulomb (SR)   Coul. recip.
    2.83554e+04    1.23266e+05   -7.46613e+03   -9.40042e+05    5.21064e+03
      Potential    Kinetic En.   Total Energy  Conserved En.    Temperature
   -7.80824e+05    1.38340e+05   -6.42484e+05    2.83329e+07    3.01263e+02
 Pres. DC (bar) Pressure (bar)   Constr. rmsd
   -2.20962e+02   -8.32070e+01    0.00000e+00

           Step           Time
      394610000   789220.00000

   Energies (kJ/mol)
        G96Bond       G96Angle    Proper Dih.  Improper Dih.          LJ-14
    2.41930e+03    3.68025e+03    2.77084e+03    1.10732e+03   -2.29081e+02
     Coulomb-14        LJ (SR)  Disper. corr.   Coulomb (SR)   Coul. recip.
    2.83402e+04    1.23789e+05   -7.47474e+03   -9.40389e+05    5.29480e+03
      Potential    Kinetic En.   Total Energy  Conserved En.    Temperature
   -7.80692e+05    1.36917e+05   -6.43775e+05    2.83333e+07    2.98164e+02
 Pres. DC (bar) Pressure (bar)   Constr. rmsd
   -2.21472e+02    9.27145e+01    0.00000e+00

           Step           Time
      394615000   789230.00000

   Energies (kJ/mol)
        G96Bond       G96Angle    Proper Dih.  Improper Dih.          LJ-14
    2.25479e+03    3.80961e+03    2.80160e+03    1.02646e+03   -2.31516e+02
     Coulomb-14        LJ (SR)  Disper. corr.   Coulomb (SR)   Coul. recip.
    2.85832e+04    1.23274e+05   -7.50986e+03   -9.40601e+05    5.16842e+03
      Potential    Kinetic En.   Total Energy  Conserved En.    Temperature
   -7.81424e+05    1.36936e+05   -6.44488e+05    2.83337e+07    2.98206e+02
 Pres. DC (bar) Pressure (bar)   Constr. rmsd
   -2.23555e+02    9.67443e+01    0.00000e+00

           Step           Time
      394620000   789240.00000

   Energies (kJ/mol)
        G96Bond       G96Angle    Proper Dih.  Improper Dih.          LJ-14
    2.41913e+03    3.75759e+03    2.74927e+03    1.11170e+03   -3.68006e+02
     Coulomb-14        LJ (SR)  Disper. corr.   Coulomb (SR)   Coul. recip.
    2.83011e+04    1.24623e+05   -7.46417e+03   -9.42597e+05    5.07015e+03
      Potential    Kinetic En.   Total Energy  Conserved En.    Temperature
   -7.82397e+05    1.37831e+05   -6.44566e+05    2.83339e+07    3.00156e+02
 Pres. DC (bar) Pressure (bar)   Constr. rmsd
   -2.20847e+02    8.31008e+01    0.00000e+00

           Step           Time
      394625000   789250.00000

   Energies (kJ/mol)
        G96Bond       G96Angle    Proper Dih.  Improper Dih.          LJ-14
    2.31260e+03    3.72636e+03    2.83413e+03    1.03306e+03   -2.15300e+02
     Coulomb-14        LJ (SR)  Disper. corr.   Coulomb (SR)   Coul. recip.
    2.84537e+04    1.24954e+05   -7.45136e+03   -9.41748e+05    5.24667e+03
      Potential    Kinetic En.   Total Energy  Conserved En.    Temperature
   -7.80854e+05    1.38230e+05   -6.42623e+05    2.83342e+07    3.01024e+02
 Pres. DC (bar) Pressure (bar)   Constr. rmsd
   -2.20090e+02    2.00487e+02    0.00000e+00

           Step           Time
      394630000   789260.00000

   Energies (kJ/mol)
        G96Bond       G96Angle    Proper Dih.  Improper Dih.          LJ-14
    2.34721e+03    3.64635e+03    2.76470e+03    1.10686e+03   -3.05077e+02
     Coulomb-14        LJ (SR)  Disper. corr.   Coulomb (SR)   Coul. recip.
    2.82845e+04    1.25073e+05   -7.48917e+03   -9.41820e+05    5.09880e+03
      Potential    Kinetic En.   Total Energy  Conserved En.    Temperature
   -7.81292e+05    1.38676e+05   -6.42616e+05    2.83345e+07    3.01996e+02
 Pres. DC (bar) Pressure (bar)   Constr. rmsd
   -2.22327e+02    1.40617e+02    0.00000e+00

           Step           Time
      394635000   789270.00000

   Energies (kJ/mol)
        G96Bond       G96Angle    Proper Dih.  Improper Dih.          LJ-14
    2.28857e+03    3.70621e+03    2.67450e+03    1.10965e+03   -2.38721e+02
     Coulomb-14        LJ (SR)  Disper. corr.   Coulomb (SR)   Coul. recip.
    2.84368e+04    1.25405e+05   -7.50369e+03   -9.44015e+05    5.21029e+03
      Potential    Kinetic En.   Total Energy  Conserved En.    Temperature
   -7.82927e+05    1.37728e+05   -6.45199e+05    2.83350e+07    2.99931e+02
 Pres. DC (bar) Pressure (bar)   Constr. rmsd
   -2.23189e+02    1.70834e+02    0.00000e+00

           Step           Time
      394640000   789280.00000

   Energies (kJ/mol)
        G96Bond       G96Angle    Proper Dih.  Improper Dih.          LJ-14
    2.45384e+03    3.66752e+03    2.77832e+03    1.01606e+03   -2.50972e+02
     Coulomb-14        LJ (SR)  Disper. corr.   Coulomb (SR)   Coul. recip.
    2.83797e+04    1.24229e+05   -7.51581e+03   -9.40819e+05    5.19305e+03
      Potential    Kinetic En.   Total Energy  Conserved En.    Temperature
   -7.80868e+05    1.37231e+05   -6.43637e+05    2.83353e+07    2.98848e+02
 Pres. DC (bar) Pressure (bar)   Constr. rmsd
   -2.23909e+02    4.92201e+01    0.00000e+00

           Step           Time
      394645000   789290.00000

   Energies (kJ/mol)
        G96Bond       G96Angle    Proper Dih.  Improper Dih.          LJ-14
    2.41854e+03    3.65010e+03    2.73610e+03    1.03990e+03   -2.92138e+02
     Coulomb-14        LJ (SR)  Disper. corr.   Coulomb (SR)   Coul. recip.
    2.84058e+04    1.21082e+05   -7.44508e+03   -9.36573e+05    5.32214e+03
      Potential    Kinetic En.   Total Energy  Conserved En.    Temperature
   -7.79656e+05    1.37017e+05   -6.42639e+05    2.83361e+07    2.98383e+02
 Pres. DC (bar) Pressure (bar)   Constr. rmsd
   -2.19720e+02   -3.05055e+02    0.00000e+00

           Step           Time
      394650000   789300.00000

   Energies (kJ/mol)
        G96Bond       G96Angle    Proper Dih.  Improper Dih.          LJ-14
    2.28691e+03    3.78389e+03    2.78275e+03    1.04999e+03   -3.18407e+02
     Coulomb-14        LJ (SR)  Disper. corr.   Coulomb (SR)   Coul. recip.
    2.83521e+04    1.25013e+05   -7.50578e+03   -9.42497e+05    5.05580e+03
      Potential    Kinetic En.   Total Energy  Conserved En.    Temperature
   -7.81997e+05    1.38495e+05   -6.43502e+05    2.83364e+07    3.01600e+02
 Pres. DC (bar) Pressure (bar)   Constr. rmsd
   -2.23313e+02    1.68206e+02    0.00000e+00

           Step           Time
      394655000   789310.00000

   Energies (kJ/mol)
        G96Bond       G96Angle    Proper Dih.  Improper Dih.          LJ-14
    2.36763e+03    3.64739e+03    2.76756e+03    9.77424e+02   -2.63188e+02
     Coulomb-14        LJ (SR)  Disper. corr.   Coulomb (SR)   Coul. recip.
    2.84001e+04    1.22294e+05   -7.41277e+03   -9.39326e+05    5.27300e+03
      Potential    Kinetic En.   Total Energy  Conserved En.    Temperature
   -7.81275e+05    1.37115e+05   -6.44160e+05    2.83367e+07    2.98596e+02
 Pres. DC (bar) Pressure (bar)   Constr. rmsd
   -2.17819e+02   -3.95315e+02    0.00000e+00

           Step           Time
      394660000   789320.00000

   Energies (kJ/mol)
        G96Bond       G96Angle    Proper Dih.  Improper Dih.          LJ-14
    2.27503e+03    3.60383e+03    2.69845e+03    1.13857e+03   -2.16477e+02
     Coulomb-14        LJ (SR)  Disper. corr.   Coulomb (SR)   Coul. recip.
    2.83590e+04    1.23694e+05   -7.45448e+03   -9.40030e+05    5.20186e+03
      Potential    Kinetic En.   Total Energy  Conserved En.    Temperature
   -7.80730e+05    1.37030e+05   -6.43700e+05    2.83371e+07    2.98411e+02
 Pres. DC (bar) Pressure (bar)   Constr. rmsd
   -2.20274e+02    6.57969e+01    0.00000e+00

           Step           Time
      394665000   789330.00000

   Energies (kJ/mol)
        G96Bond       G96Angle    Proper Dih.  Improper Dih.          LJ-14
    2.37976e+03    3.86455e+03    2.78029e+03    1.12973e+03   -2.27839e+02
     Coulomb-14        LJ (SR)  Disper. corr.   Coulomb (SR)   Coul. recip.
    2.87138e+04    1.24516e+05   -7.48402e+03   -9.41058e+05    5.21805e+03
      Potential    Kinetic En.   Total Energy  Conserved En.    Temperature
   -7.80168e+05    1.37675e+05   -6.42493e+05    2.83378e+07    2.99816e+02
 Pres. DC (bar) Pressure (bar)   Constr. rmsd
   -2.22021e+02    1.05860e+02    0.00000e+00

           Step           Time
      394670000   789340.00000

   Energies (kJ/mol)
        G96Bond       G96Angle    Proper Dih.  Improper Dih.          LJ-14
    2.33255e+03    3.81733e+03    2.88155e+03    1.09490e+03   -2.85778e+02
     Coulomb-14        LJ (SR)  Disper. corr.   Coulomb (SR)   Coul. recip.
    2.82933e+04    1.26485e+05   -7.49247e+03   -9.44151e+05    5.33218e+03
      Potential    Kinetic En.   Total Energy  Conserved En.    Temperature
   -7.81692e+05    1.37667e+05   -6.44025e+05    2.83379e+07    2.99798e+02
 Pres. DC (bar) Pressure (bar)   Constr. rmsd
   -2.22522e+02    2.63815e+02    0.00000e+00

           Step           Time
      394675000   789350.00000

   Energies (kJ/mol)
        G96Bond       G96Angle    Proper Dih.  Improper Dih.          LJ-14
    2.25957e+03    3.57928e+03    2.83396e+03    1.14752e+03   -2.59344e+02
     Coulomb-14        LJ (SR)  Disper. corr.   Coulomb (SR)   Coul. recip.
    2.83654e+04    1.23680e+05   -7.45098e+03   -9.40414e+05    5.11714e+03
      Potential    Kinetic En.   Total Energy  Conserved En.    Temperature
   -7.81142e+05    1.37636e+05   -6.43506e+05    2.83385e+07    2.99731e+02
 Pres. DC (bar) Pressure (bar)   Constr. rmsd
   -2.20067e+02    7.89126e+01    0.00000e+00

           Step           Time
      394680000   789360.00000

   Energies (kJ/mol)
        G96Bond       G96Angle    Proper Dih.  Improper Dih.          LJ-14
    2.35275e+03    3.61801e+03    2.83835e+03    1.12763e+03   -2.58582e+02
     Coulomb-14        LJ (SR)  Disper. corr.   Coulomb (SR)   Coul. recip.
    2.85452e+04    1.22198e+05   -7.44201e+03   -9.37125e+05    5.34839e+03
      Potential    Kinetic En.   Total Energy  Conserved En.    Temperature
   -7.78797e+05    1.38103e+05   -6.40694e+05    2.83386e+07    3.00747e+02
 Pres. DC (bar) Pressure (bar)   Constr. rmsd
   -2.19539e+02   -4.10408e+01    0.00000e+00

           Step           Time
      394685000   789370.00000

   Energies (kJ/mol)
        G96Bond       G96Angle    Proper Dih.  Improper Dih.          LJ-14
    2.31588e+03    3.76341e+03    2.74394e+03    1.04377e+03   -2.09046e+02
     Coulomb-14        LJ (SR)  Disper. corr.   Coulomb (SR)   Coul. recip.
    2.84367e+04    1.23669e+05   -7.47732e+03   -9.40359e+05    5.18014e+03
      Potential    Kinetic En.   Total Energy  Conserved En.    Temperature
   -7.80893e+05    1.37513e+05   -6.43380e+05    2.83387e+07    2.99463e+02
 Pres. DC (bar) Pressure (bar)   Constr. rmsd
   -2.21624e+02    7.27283e+01    0.00000e+00

           Step           Time
      394690000   789380.00000

   Energies (kJ/mol)
        G96Bond       G96Angle    Proper Dih.  Improper Dih.          LJ-14
    2.44924e+03    3.74322e+03    2.83808e+03    1.10086e+03   -2.09397e+02
     Coulomb-14        LJ (SR)  Disper. corr.   Coulomb (SR)   Coul. recip.
    2.85637e+04    1.23547e+05   -7.46724e+03   -9.40238e+05    5.31470e+03
      Potential    Kinetic En.   Total Energy  Conserved En.    Temperature
   -7.80358e+05    1.37271e+05   -6.43088e+05    2.83390e+07    2.98934e+02
 Pres. DC (bar) Pressure (bar)   Constr. rmsd
   -2.21028e+02    5.06158e+01    0.00000e+00

           Step           Time
      394695000   789390.00000

   Energies (kJ/mol)
        G96Bond       G96Angle    Proper Dih.  Improper Dih.          LJ-14
    2.28814e+03    3.68343e+03    2.86954e+03    1.10803e+03   -2.48056e+02
     Coulomb-14        LJ (SR)  Disper. corr.   Coulomb (SR)   Coul. recip.
    2.84291e+04    1.22575e+05   -7.45299e+03   -9.38874e+05    5.13005e+03
      Potential    Kinetic En.   Total Energy  Conserved En.    Temperature
   -7.80491e+05    1.36781e+05   -6.43710e+05    2.83393e+07    2.97869e+02
 Pres. DC (bar) Pressure (bar)   Constr. rmsd
   -2.20186e+02   -6.14044e+01    0.00000e+00

           Step           Time
      394700000   789400.00000

   Energies (kJ/mol)
        G96Bond       G96Angle    Proper Dih.  Improper Dih.          LJ-14
    2.47130e+03    3.75182e+03    2.80134e+03    1.01435e+03   -3.02621e+02
     Coulomb-14        LJ (SR)  Disper. corr.   Coulomb (SR)   Coul. recip.
    2.85433e+04    1.23820e+05   -7.42818e+03   -9.40037e+05    5.33565e+03
      Potential    Kinetic En.   Total Energy  Conserved En.    Temperature
   -7.80031e+05    1.37299e+05   -6.42732e+05    2.83396e+07    2.98996e+02
 Pres. DC (bar) Pressure (bar)   Constr. rmsd
   -2.18724e+02   -7.00640e+01    0.00000e+00

           Step           Time
      394705000   789410.00000

   Energies (kJ/mol)
        G96Bond       G96Angle    Proper Dih.  Improper Dih.          LJ-14
    2.31327e+03    3.61777e+03    2.87278e+03    1.10682e+03   -2.81728e+02
     Coulomb-14        LJ (SR)  Disper. corr.   Coulomb (SR)   Coul. recip.
    2.86559e+04    1.24412e+05   -7.46683e+03   -9.42152e+05    5.21730e+03
      Potential    Kinetic En.   Total Energy  Conserved En.    Temperature
   -7.81705e+05    1.36643e+05   -6.45062e+05    2.83396e+07    2.97567e+02
 Pres. DC (bar) Pressure (bar)   Constr. rmsd
   -2.21004e+02   -8.81895e+01    0.00000e+00

           Step           Time
      394710000   789420.00000

   Energies (kJ/mol)
        G96Bond       G96Angle    Proper Dih.  Improper Dih.          LJ-14
    2.34616e+03    3.80485e+03    2.88729e+03    1.10491e+03   -2.30100e+02
     Coulomb-14        LJ (SR)  Disper. corr.   Coulomb (SR)   Coul. recip.
    2.86272e+04    1.23242e+05   -7.46687e+03   -9.40346e+05    5.22402e+03
      Potential    Kinetic En.   Total Energy  Conserved En.    Temperature
   -7.80806e+05    1.38572e+05   -6.42234e+05    2.83401e+07    3.01770e+02
 Pres. DC (bar) Pressure (bar)   Constr. rmsd
   -2.21006e+02    1.35245e+00    0.00000e+00

           Step           Time
      394715000   789430.00000

   Energies (kJ/mol)
        G96Bond       G96Angle    Proper Dih.  Improper Dih.          LJ-14
    2.36693e+03    3.78544e+03    2.75756e+03    1.11742e+03   -3.40936e+02
     Coulomb-14        LJ (SR)  Disper. corr.   Coulomb (SR)   Coul. recip.
    2.84134e+04    1.23108e+05   -7.40370e+03   -9.38578e+05    5.28264e+03
      Potential    Kinetic En.   Total Energy  Conserved En.    Temperature
   -7.79491e+05    1.36523e+05   -6.42968e+05    2.83405e+07    2.97306e+02
 Pres. DC (bar) Pressure (bar)   Constr. rmsd
   -2.17287e+02   -1.26467e+02    0.00000e+00

           Step           Time
      394720000   789440.00000

   Energies (kJ/mol)
        G96Bond       G96Angle    Proper Dih.  Improper Dih.          LJ-14
    2.29313e+03    3.57317e+03    2.85494e+03    1.07047e+03   -2.73011e+02
     Coulomb-14        LJ (SR)  Disper. corr.   Coulomb (SR)   Coul. recip.
    2.86894e+04    1.24955e+05   -7.46376e+03   -9.43653e+05    5.21158e+03
      Potential    Kinetic En.   Total Energy  Conserved En.    Temperature
   -7.82741e+05    1.37081e+05   -6.45660e+05    2.83409e+07    2.98521e+02
 Pres. DC (bar) Pressure (bar)   Constr. rmsd
   -2.20822e+02   -5.32010e+01    0.00000e+00

           Step           Time
      394725000   789450.00000

   Energies (kJ/mol)
```
