## supporting_information for "Enhancing Immune Cell Activation through Cold Atmospheric Plasma: Disruption of PD-1/PD-L1/PD-L2 Immune Checkpoints via Molecular Dynamics": prod.log (part 51 of 64)

```
        G96Bond       G96Angle    Proper Dih.  Improper Dih.          LJ-14
    2.37256e+03    3.69155e+03    2.82964e+03    1.02325e+03   -1.84851e+02
     Coulomb-14        LJ (SR)  Disper. corr.   Coulomb (SR)   Coul. recip.
    2.84914e+04    1.23787e+05   -7.42068e+03   -9.39705e+05    5.24705e+03
      Potential    Kinetic En.   Total Energy  Conserved En.    Temperature
   -7.79868e+05    1.36922e+05   -6.42946e+05    2.83411e+07    2.98175e+02
 Pres. DC (bar) Pressure (bar)   Constr. rmsd
   -2.18284e+02   -3.50481e+01    0.00000e+00

           Step           Time
      394730000   789460.00000

   Energies (kJ/mol)
        G96Bond       G96Angle    Proper Dih.  Improper Dih.          LJ-14
    2.38309e+03    3.63572e+03    2.74309e+03    1.09741e+03   -2.43023e+02
     Coulomb-14        LJ (SR)  Disper. corr.   Coulomb (SR)   Coul. recip.
    2.87110e+04    1.23852e+05   -7.42332e+03   -9.40386e+05    5.33646e+03
      Potential    Kinetic En.   Total Energy  Conserved En.    Temperature
   -7.80293e+05    1.37255e+05   -6.43038e+05    2.83417e+07    2.98901e+02
 Pres. DC (bar) Pressure (bar)   Constr. rmsd
   -2.18439e+02   -5.25000e+01    0.00000e+00

           Step           Time
      394735000   789470.00000

   Energies (kJ/mol)
        G96Bond       G96Angle    Proper Dih.  Improper Dih.          LJ-14
    2.36386e+03    3.78709e+03    2.80854e+03    1.16706e+03   -2.93865e+02
     Coulomb-14        LJ (SR)  Disper. corr.   Coulomb (SR)   Coul. recip.
    2.86432e+04    1.22170e+05   -7.42498e+03   -9.37989e+05    5.39638e+03
      Potential    Kinetic En.   Total Energy  Conserved En.    Temperature
   -7.79372e+05    1.38333e+05   -6.41039e+05    2.83419e+07    3.01248e+02
 Pres. DC (bar) Pressure (bar)   Constr. rmsd
   -2.18536e+02   -1.81452e+02    0.00000e+00

           Step           Time
      394740000   789480.00000

   Energies (kJ/mol)
        G96Bond       G96Angle    Proper Dih.  Improper Dih.          LJ-14
    2.37150e+03    3.62201e+03    2.85442e+03    1.04450e+03   -3.10517e+02
     Coulomb-14        LJ (SR)  Disper. corr.   Coulomb (SR)   Coul. recip.
    2.87288e+04    1.23163e+05   -7.44165e+03   -9.40859e+05    5.30613e+03
      Potential    Kinetic En.   Total Energy  Conserved En.    Temperature
   -7.81520e+05    1.37592e+05   -6.43928e+05    2.83423e+07    2.99635e+02
 Pres. DC (bar) Pressure (bar)   Constr. rmsd
   -2.19518e+02   -3.30803e+02    0.00000e+00

           Step           Time
      394745000   789490.00000

   Energies (kJ/mol)
        G96Bond       G96Angle    Proper Dih.  Improper Dih.          LJ-14
    2.45342e+03    3.71709e+03    2.78870e+03    1.13989e+03   -3.35273e+02
     Coulomb-14        LJ (SR)  Disper. corr.   Coulomb (SR)   Coul. recip.
    2.85844e+04    1.22936e+05   -7.39003e+03   -9.39354e+05    5.28331e+03
      Potential    Kinetic En.   Total Energy  Conserved En.    Temperature
   -7.80176e+05    1.37126e+05   -6.43051e+05    2.83428e+07    2.98619e+02
 Pres. DC (bar) Pressure (bar)   Constr. rmsd
   -2.16487e+02   -3.19745e+02    0.00000e+00

           Step           Time
      394750000   789500.00000

   Energies (kJ/mol)
        G96Bond       G96Angle    Proper Dih.  Improper Dih.          LJ-14
    2.41215e+03    3.76198e+03    2.75132e+03    1.13177e+03   -2.71962e+02
     Coulomb-14        LJ (SR)  Disper. corr.   Coulomb (SR)   Coul. recip.
    2.84855e+04    1.24036e+05   -7.41725e+03   -9.39550e+05    5.33391e+03
      Potential    Kinetic En.   Total Energy  Conserved En.    Temperature
   -7.79327e+05    1.37762e+05   -6.41564e+05    2.83433e+07    3.00005e+02
 Pres. DC (bar) Pressure (bar)   Constr. rmsd
   -2.18082e+02   -6.81876e+00    0.00000e+00

           Step           Time
      394755000   789510.00000

   Energies (kJ/mol)
        G96Bond       G96Angle    Proper Dih.  Improper Dih.          LJ-14
    2.29184e+03    3.76607e+03    2.59991e+03    1.06971e+03   -2.74238e+02
     Coulomb-14        LJ (SR)  Disper. corr.   Coulomb (SR)   Coul. recip.
    2.87161e+04    1.23952e+05   -7.43361e+03   -9.41806e+05    5.27793e+03
      Potential    Kinetic En.   Total Energy  Conserved En.    Temperature
   -7.81840e+05    1.37851e+05   -6.43989e+05    2.83437e+07    3.00199e+02
 Pres. DC (bar) Pressure (bar)   Constr. rmsd
   -2.19044e+02   -1.34832e+02    0.00000e+00

           Step           Time
      394760000   789520.00000

   Energies (kJ/mol)
        G96Bond       G96Angle    Proper Dih.  Improper Dih.          LJ-14
    2.31859e+03    3.84526e+03    2.68148e+03    1.03913e+03   -2.99203e+02
     Coulomb-14        LJ (SR)  Disper. corr.   Coulomb (SR)   Coul. recip.
    2.86136e+04    1.23553e+05   -7.47256e+03   -9.41373e+05    5.30127e+03
      Potential    Kinetic En.   Total Energy  Conserved En.    Temperature
   -7.81792e+05    1.38737e+05   -6.43055e+05    2.83440e+07    3.02127e+02
 Pres. DC (bar) Pressure (bar)   Constr. rmsd
   -2.21343e+02   -5.08820e+01    0.00000e+00

           Step           Time
      394765000   789530.00000

   Energies (kJ/mol)
        G96Bond       G96Angle    Proper Dih.  Improper Dih.          LJ-14
    2.51817e+03    3.77205e+03    2.81714e+03    1.13623e+03   -2.89321e+02
     Coulomb-14        LJ (SR)  Disper. corr.   Coulomb (SR)   Coul. recip.
    2.85016e+04    1.23614e+05   -7.47943e+03   -9.40699e+05    5.10350e+03
      Potential    Kinetic En.   Total Energy  Conserved En.    Temperature
   -7.81005e+05    1.38245e+05   -6.42760e+05    2.83442e+07    3.01056e+02
 Pres. DC (bar) Pressure (bar)   Constr. rmsd
   -2.21749e+02   -2.26898e+01    0.00000e+00

           Step           Time
      394770000   789540.00000

   Energies (kJ/mol)
        G96Bond       G96Angle    Proper Dih.  Improper Dih.          LJ-14
    2.29317e+03    3.62938e+03    2.74662e+03    1.15691e+03   -2.87960e+02
     Coulomb-14        LJ (SR)  Disper. corr.   Coulomb (SR)   Coul. recip.
    2.87270e+04    1.22133e+05   -7.45561e+03   -9.39919e+05    5.14827e+03
      Potential    Kinetic En.   Total Energy  Conserved En.    Temperature
   -7.81828e+05    1.37184e+05   -6.44644e+05    2.83443e+07    2.98746e+02
 Pres. DC (bar) Pressure (bar)   Constr. rmsd
   -2.20341e+02   -2.50443e+02    0.00000e+00

           Step           Time
      394775000   789550.00000

   Energies (kJ/mol)
        G96Bond       G96Angle    Proper Dih.  Improper Dih.          LJ-14
    2.34681e+03    3.87385e+03    2.80139e+03    1.13963e+03   -2.91475e+02
     Coulomb-14        LJ (SR)  Disper. corr.   Coulomb (SR)   Coul. recip.
    2.83020e+04    1.23676e+05   -7.44031e+03   -9.39423e+05    5.21936e+03
      Potential    Kinetic En.   Total Energy  Conserved En.    Temperature
   -7.79796e+05    1.37713e+05   -6.42083e+05    2.83446e+07    2.99897e+02
 Pres. DC (bar) Pressure (bar)   Constr. rmsd
   -2.19439e+02   -1.15204e+00    0.00000e+00

           Step           Time
      394780000   789560.00000

   Energies (kJ/mol)
        G96Bond       G96Angle    Proper Dih.  Improper Dih.          LJ-14
    2.31115e+03    3.65834e+03    2.78494e+03    1.07677e+03   -2.54082e+02
     Coulomb-14        LJ (SR)  Disper. corr.   Coulomb (SR)   Coul. recip.
    2.88277e+04    1.25171e+05   -7.49054e+03   -9.42321e+05    5.29781e+03
      Potential    Kinetic En.   Total Energy  Conserved En.    Temperature
   -7.80938e+05    1.37884e+05   -6.43054e+05    2.83453e+07    3.00271e+02
 Pres. DC (bar) Pressure (bar)   Constr. rmsd
   -2.22408e+02    2.08925e+02    0.00000e+00

           Step           Time
      394785000   789570.00000

   Energies (kJ/mol)
        G96Bond       G96Angle    Proper Dih.  Improper Dih.          LJ-14
    2.55489e+03    3.64815e+03    2.83393e+03    1.05315e+03   -2.10833e+02
     Coulomb-14        LJ (SR)  Disper. corr.   Coulomb (SR)   Coul. recip.
    2.87527e+04    1.23076e+05   -7.42093e+03   -9.38742e+05    5.41130e+03
      Potential    Kinetic En.   Total Energy  Conserved En.    Temperature
   -7.79043e+05    1.38792e+05   -6.40251e+05    2.83455e+07    3.02249e+02
 Pres. DC (bar) Pressure (bar)   Constr. rmsd
   -2.18299e+02    1.63251e+01    0.00000e+00

           Step           Time
      394790000   789580.00000

   Energies (kJ/mol)
        G96Bond       G96Angle    Proper Dih.  Improper Dih.          LJ-14
    2.32433e+03    3.75839e+03    2.80588e+03    1.07691e+03   -2.79386e+02
     Coulomb-14        LJ (SR)  Disper. corr.   Coulomb (SR)   Coul. recip.
    2.87736e+04    1.23672e+05   -7.43362e+03   -9.40736e+05    5.29889e+03
      Potential    Kinetic En.   Total Energy  Conserved En.    Temperature
   -7.80739e+05    1.38089e+05   -6.42650e+05    2.83457e+07    3.00717e+02
 Pres. DC (bar) Pressure (bar)   Constr. rmsd
   -2.19044e+02   -7.12675e+01    0.00000e+00

           Step           Time
      394795000   789590.00000

   Energies (kJ/mol)
        G96Bond       G96Angle    Proper Dih.  Improper Dih.          LJ-14
    2.28208e+03    3.89095e+03    2.72458e+03    1.17554e+03   -2.51967e+02
     Coulomb-14        LJ (SR)  Disper. corr.   Coulomb (SR)   Coul. recip.
    2.84931e+04    1.24172e+05   -7.50755e+03   -9.42828e+05    5.16210e+03
      Potential    Kinetic En.   Total Energy  Conserved En.    Temperature
   -7.82687e+05    1.37833e+05   -6.44854e+05    2.83464e+07    3.00159e+02
 Pres. DC (bar) Pressure (bar)   Constr. rmsd
   -2.23418e+02    1.21370e+02    0.00000e+00

           Step           Time
      394800000   789600.00000

   Energies (kJ/mol)
        G96Bond       G96Angle    Proper Dih.  Improper Dih.          LJ-14
    2.47190e+03    3.57244e+03    2.77101e+03    1.01407e+03   -2.78828e+02
     Coulomb-14        LJ (SR)  Disper. corr.   Coulomb (SR)   Coul. recip.
    2.86373e+04    1.23302e+05   -7.41258e+03   -9.38861e+05    5.18690e+03
      Potential    Kinetic En.   Total Energy  Conserved En.    Temperature
   -7.79597e+05    1.36364e+05   -6.43233e+05    2.83467e+07    2.96960e+02
 Pres. DC (bar) Pressure (bar)   Constr. rmsd
   -2.17808e+02   -1.34983e+02    0.00000e+00

           Step           Time
      394805000   789610.00000

   Energies (kJ/mol)
        G96Bond       G96Angle    Proper Dih.  Improper Dih.          LJ-14
    2.50711e+03    3.68870e+03    2.85652e+03    1.13771e+03   -2.64829e+02
     Coulomb-14        LJ (SR)  Disper. corr.   Coulomb (SR)   Coul. recip.
    2.83360e+04    1.23047e+05   -7.43782e+03   -9.39229e+05    5.15083e+03
      Potential    Kinetic En.   Total Energy  Conserved En.    Temperature
   -7.80207e+05    1.37642e+05   -6.42565e+05    2.83469e+07    2.99743e+02
 Pres. DC (bar) Pressure (bar)   Constr. rmsd
   -2.19292e+02   -1.06324e+02    0.00000e+00

           Step           Time
      394810000   789620.00000

   Energies (kJ/mol)
        G96Bond       G96Angle    Proper Dih.  Improper Dih.          LJ-14
    2.40293e+03    3.69267e+03    2.75181e+03    1.06411e+03   -2.74865e+02
     Coulomb-14        LJ (SR)  Disper. corr.   Coulomb (SR)   Coul. recip.
    2.85123e+04    1.24033e+05   -7.46264e+03   -9.40399e+05    5.29391e+03
      Potential    Kinetic En.   Total Energy  Conserved En.    Temperature
   -7.80386e+05    1.37973e+05   -6.42412e+05    2.83470e+07    3.00465e+02
 Pres. DC (bar) Pressure (bar)   Constr. rmsd
   -2.20756e+02    9.49006e+01    0.00000e+00

           Step           Time
      394815000   789630.00000

   Energies (kJ/mol)
        G96Bond       G96Angle    Proper Dih.  Improper Dih.          LJ-14
    2.39389e+03    3.86306e+03    2.85186e+03    1.13783e+03   -3.82760e+02
     Coulomb-14        LJ (SR)  Disper. corr.   Coulomb (SR)   Coul. recip.
    2.83788e+04    1.24853e+05   -7.47715e+03   -9.42603e+05    5.20894e+03
      Potential    Kinetic En.   Total Energy  Conserved En.    Temperature
   -7.81776e+05    1.37575e+05   -6.44200e+05    2.83472e+07    2.99598e+02
 Pres. DC (bar) Pressure (bar)   Constr. rmsd
   -2.21615e+02    8.43755e+01    0.00000e+00

           Step           Time
      394820000   789640.00000

   Energies (kJ/mol)
        G96Bond       G96Angle    Proper Dih.  Improper Dih.          LJ-14
    2.40498e+03    3.69178e+03    2.81049e+03    1.01370e+03   -2.66243e+02
     Coulomb-14        LJ (SR)  Disper. corr.   Coulomb (SR)   Coul. recip.
    2.83560e+04    1.24702e+05   -7.48122e+03   -9.42207e+05    5.13947e+03
      Potential    Kinetic En.   Total Energy  Conserved En.    Temperature
   -7.81836e+05    1.38771e+05   -6.43065e+05    2.83476e+07    3.02202e+02
 Pres. DC (bar) Pressure (bar)   Constr. rmsd
   -2.21855e+02    5.76307e+01    0.00000e+00

           Step           Time
      394825000   789650.00000

   Energies (kJ/mol)
        G96Bond       G96Angle    Proper Dih.  Improper Dih.          LJ-14
    2.26064e+03    3.78367e+03    2.81868e+03    1.09859e+03   -2.78831e+02
     Coulomb-14        LJ (SR)  Disper. corr.   Coulomb (SR)   Coul. recip.
    2.85499e+04    1.22866e+05   -7.46472e+03   -9.39752e+05    5.34069e+03
      Potential    Kinetic En.   Total Energy  Conserved En.    Temperature
   -7.80777e+05    1.37798e+05   -6.42980e+05    2.83478e+07    3.00083e+02
 Pres. DC (bar) Pressure (bar)   Constr. rmsd
   -2.20879e+02   -2.28564e+01    0.00000e+00

           Step           Time
      394830000   789660.00000

   Energies (kJ/mol)
        G96Bond       G96Angle    Proper Dih.  Improper Dih.          LJ-14
    2.31805e+03    3.82180e+03    2.76529e+03    1.12794e+03   -3.58834e+02
     Coulomb-14        LJ (SR)  Disper. corr.   Coulomb (SR)   Coul. recip.
    2.86049e+04    1.23086e+05   -7.43455e+03   -9.39792e+05    5.25189e+03
      Potential    Kinetic En.   Total Energy  Conserved En.    Temperature
   -7.80609e+05    1.37698e+05   -6.42911e+05    2.83481e+07    2.99865e+02
 Pres. DC (bar) Pressure (bar)   Constr. rmsd
   -2.19100e+02   -1.34939e+02    0.00000e+00

           Step           Time
      394835000   789670.00000

   Energies (kJ/mol)
        G96Bond       G96Angle    Proper Dih.  Improper Dih.          LJ-14
    2.25158e+03    3.81641e+03    2.76591e+03    1.15560e+03   -3.14229e+02
     Coulomb-14        LJ (SR)  Disper. corr.   Coulomb (SR)   Coul. recip.
    2.86743e+04    1.25812e+05   -7.46744e+03   -9.43896e+05    5.23726e+03
      Potential    Kinetic En.   Total Energy  Conserved En.    Temperature
   -7.81965e+05    1.36992e+05   -6.44973e+05    2.83482e+07    2.98327e+02
 Pres. DC (bar) Pressure (bar)   Constr. rmsd
   -2.21040e+02    1.48753e+02    0.00000e+00

           Step           Time
      394840000   789680.00000

   Energies (kJ/mol)
        G96Bond       G96Angle    Proper Dih.  Improper Dih.          LJ-14
    2.50850e+03    3.58101e+03    2.75739e+03    1.11706e+03   -2.24721e+02
     Coulomb-14        LJ (SR)  Disper. corr.   Coulomb (SR)   Coul. recip.
    2.86803e+04    1.22855e+05   -7.42715e+03   -9.38326e+05    5.26885e+03
      Potential    Kinetic En.   Total Energy  Conserved En.    Temperature
   -7.79210e+05    1.38522e+05   -6.40687e+05    2.83490e+07    3.01660e+02
 Pres. DC (bar) Pressure (bar)   Constr. rmsd
   -2.18664e+02   -2.25919e+02    0.00000e+00

           Step           Time
      394845000   789690.00000

   Energies (kJ/mol)
        G96Bond       G96Angle    Proper Dih.  Improper Dih.          LJ-14
    2.35058e+03    3.71050e+03    2.74964e+03    1.05136e+03   -2.80378e+02
     Coulomb-14        LJ (SR)  Disper. corr.   Coulomb (SR)   Coul. recip.
    2.85829e+04    1.22307e+05   -7.46369e+03   -9.38551e+05    5.29502e+03
      Potential    Kinetic En.   Total Energy  Conserved En.    Temperature
   -7.80248e+05    1.37385e+05   -6.42863e+05    2.83493e+07    2.99184e+02
 Pres. DC (bar) Pressure (bar)   Constr. rmsd
   -2.20818e+02   -1.09887e+02    0.00000e+00

           Step           Time
      394850000   789700.00000

   Energies (kJ/mol)
        G96Bond       G96Angle    Proper Dih.  Improper Dih.          LJ-14
    2.40372e+03    3.64869e+03    2.69014e+03    1.04479e+03   -2.54865e+02
     Coulomb-14        LJ (SR)  Disper. corr.   Coulomb (SR)   Coul. recip.
    2.85057e+04    1.24126e+05   -7.39369e+03   -9.39310e+05    5.31482e+03
      Potential    Kinetic En.   Total Energy  Conserved En.    Temperature
   -7.79225e+05    1.37540e+05   -6.41684e+05    2.83497e+07    2.99522e+02
 Pres. DC (bar) Pressure (bar)   Constr. rmsd
   -2.16700e+02    8.68191e+00    0.00000e+00

           Step           Time
      394855000   789710.00000

   Energies (kJ/mol)
        G96Bond       G96Angle    Proper Dih.  Improper Dih.          LJ-14
    2.35005e+03    3.74331e+03    2.65343e+03    1.05923e+03   -2.52348e+02
     Coulomb-14        LJ (SR)  Disper. corr.   Coulomb (SR)   Coul. recip.
    2.86264e+04    1.24366e+05   -7.42721e+03   -9.42328e+05    5.22589e+03
      Potential    Kinetic En.   Total Energy  Conserved En.    Temperature
   -7.81983e+05    1.37245e+05   -6.44739e+05    2.83500e+07    2.98878e+02
 Pres. DC (bar) Pressure (bar)   Constr. rmsd
   -2.18668e+02   -1.21988e+02    0.00000e+00

           Step           Time
      394860000   789720.00000

   Energies (kJ/mol)
        G96Bond       G96Angle    Proper Dih.  Improper Dih.          LJ-14
    2.35898e+03    3.90673e+03    2.75039e+03    1.19215e+03   -3.09810e+02
     Coulomb-14        LJ (SR)  Disper. corr.   Coulomb (SR)   Coul. recip.
    2.84221e+04    1.24204e+05   -7.42839e+03   -9.39779e+05    5.39252e+03
      Potential    Kinetic En.   Total Energy  Conserved En.    Temperature
   -7.79290e+05    1.37153e+05   -6.42137e+05    2.83503e+07    2.98679e+02
 Pres. DC (bar) Pressure (bar)   Constr. rmsd
   -2.18737e+02   -3.23399e+01    0.00000e+00

           Step           Time
      394865000   789730.00000

   Energies (kJ/mol)
        G96Bond       G96Angle    Proper Dih.  Improper Dih.          LJ-14
    2.28544e+03    3.83083e+03    2.68808e+03    1.09329e+03   -3.19456e+02
     Coulomb-14        LJ (SR)  Disper. corr.   Coulomb (SR)   Coul. recip.
    2.83537e+04    1.24838e+05   -7.50918e+03   -9.42548e+05    5.18615e+03
      Potential    Kinetic En.   Total Energy  Conserved En.    Temperature
   -7.82101e+05    1.37340e+05   -6.44761e+05    2.83509e+07    2.99086e+02
 Pres. DC (bar) Pressure (bar)   Constr. rmsd
   -2.23514e+02    1.10078e+02    0.00000e+00

           Step           Time
      394870000   789740.00000

   Energies (kJ/mol)
        G96Bond       G96Angle    Proper Dih.  Improper Dih.          LJ-14
    2.38439e+03    3.66851e+03    2.74763e+03    1.11469e+03   -2.92846e+02
     Coulomb-14        LJ (SR)  Disper. corr.   Coulomb (SR)   Coul. recip.
    2.86766e+04    1.25061e+05   -7.52324e+03   -9.43743e+05    5.24707e+03
      Potential    Kinetic En.   Total Energy  Conserved En.    Temperature
   -7.82659e+05    1.37740e+05   -6.44919e+05    2.83510e+07    2.99957e+02
 Pres. DC (bar) Pressure (bar)   Constr. rmsd
   -2.24352e+02    2.49717e+02    0.00000e+00

           Step           Time
      394875000   789750.00000

   Energies (kJ/mol)
        G96Bond       G96Angle    Proper Dih.  Improper Dih.          LJ-14
    2.38284e+03    3.74937e+03    2.72008e+03    1.04034e+03   -3.54208e+02
     Coulomb-14        LJ (SR)  Disper. corr.   Coulomb (SR)   Coul. recip.
    2.84344e+04    1.23815e+05   -7.46089e+03   -9.41386e+05    5.23275e+03
      Potential    Kinetic En.   Total Energy  Conserved En.    Temperature
   -7.81827e+05    1.38224e+05   -6.43603e+05    2.83514e+07    3.01010e+02
 Pres. DC (bar) Pressure (bar)   Constr. rmsd
   -2.20653e+02    4.79117e+01    0.00000e+00

           Step           Time
      394880000   789760.00000

   Energies (kJ/mol)
        G96Bond       G96Angle    Proper Dih.  Improper Dih.          LJ-14
    2.41692e+03    3.89937e+03    2.81364e+03    1.01573e+03   -2.17431e+02
     Coulomb-14        LJ (SR)  Disper. corr.   Coulomb (SR)   Coul. recip.
    2.83048e+04    1.24478e+05   -7.50236e+03   -9.42901e+05    5.21223e+03
      Potential    Kinetic En.   Total Energy  Conserved En.    Temperature
   -7.82480e+05    1.37656e+05   -6.44824e+05    2.83518e+07    2.99774e+02
 Pres. DC (bar) Pressure (bar)   Constr. rmsd
   -2.23109e+02    1.02079e+02    0.00000e+00

           Step           Time
      394885000   789770.00000

   Energies (kJ/mol)
        G96Bond       G96Angle    Proper Dih.  Improper Dih.          LJ-14
    2.20135e+03    3.75865e+03    2.69547e+03    1.08961e+03   -2.77399e+02
     Coulomb-14        LJ (SR)  Disper. corr.   Coulomb (SR)   Coul. recip.
    2.84960e+04    1.23043e+05   -7.41802e+03   -9.39505e+05    5.27132e+03
      Potential    Kinetic En.   Total Energy  Conserved En.    Temperature
   -7.80645e+05    1.37381e+05   -6.43264e+05    2.83522e+07    2.99176e+02
 Pres. DC (bar) Pressure (bar)   Constr. rmsd
   -2.18127e+02   -1.37262e+02    0.00000e+00

           Step           Time
      394890000   789780.00000

   Energies (kJ/mol)
        G96Bond       G96Angle    Proper Dih.  Improper Dih.          LJ-14
    2.36966e+03    3.60847e+03    2.70319e+03    1.10092e+03   -2.99813e+02
     Coulomb-14        LJ (SR)  Disper. corr.   Coulomb (SR)   Coul. recip.
    2.85628e+04    1.22581e+05   -7.44096e+03   -9.37827e+05    5.26893e+03
      Potential    Kinetic En.   Total Energy  Conserved En.    Temperature
   -7.79372e+05    1.37727e+05   -6.41646e+05    2.83524e+07    2.99928e+02
 Pres. DC (bar) Pressure (bar)   Constr. rmsd
   -2.19477e+02   -1.75030e+02    0.00000e+00

           Step           Time
      394895000   789790.00000

   Energies (kJ/mol)
        G96Bond       G96Angle    Proper Dih.  Improper Dih.          LJ-14
    2.30174e+03    3.83751e+03    2.77598e+03    1.09543e+03   -2.89415e+02
     Coulomb-14        LJ (SR)  Disper. corr.   Coulomb (SR)   Coul. recip.
    2.86321e+04    1.23359e+05   -7.47509e+03   -9.40322e+05    5.27194e+03
      Potential    Kinetic En.   Total Energy  Conserved En.    Temperature
   -7.80813e+05    1.36709e+05   -6.44104e+05    2.83526e+07    2.97712e+02
 Pres. DC (bar) Pressure (bar)   Constr. rmsd
   -2.21492e+02    4.00241e+01    0.00000e+00

           Step           Time
      394900000   789800.00000

   Energies (kJ/mol)
        G96Bond       G96Angle    Proper Dih.  Improper Dih.          LJ-14
    2.27309e+03    3.61759e+03    2.71644e+03    1.04903e+03   -2.22424e+02
     Coulomb-14        LJ (SR)  Disper. corr.   Coulomb (SR)   Coul. recip.
    2.85616e+04    1.21302e+05   -7.45701e+03   -9.37667e+05    5.18073e+03
      Potential    Kinetic En.   Total Energy  Conserved En.    Temperature
   -7.80646e+05    1.38058e+05   -6.42588e+05    2.83527e+07    3.00650e+02
 Pres. DC (bar) Pressure (bar)   Constr. rmsd
   -2.20423e+02   -1.89590e+02    0.00000e+00

           Step           Time
      394905000   789810.00000

   Energies (kJ/mol)
        G96Bond       G96Angle    Proper Dih.  Improper Dih.          LJ-14
    2.32856e+03    3.71836e+03    2.71069e+03    1.07881e+03   -3.20297e+02
     Coulomb-14        LJ (SR)  Disper. corr.   Coulomb (SR)   Coul. recip.
    2.85896e+04    1.23827e+05   -7.49008e+03   -9.41240e+05    5.16633e+03
      Potential    Kinetic En.   Total Energy  Conserved En.    Temperature
   -7.81632e+05    1.37669e+05   -6.43962e+05    2.83532e+07    2.99802e+02
 Pres. DC (bar) Pressure (bar)   Constr. rmsd
   -2.22381e+02    4.69213e+01    0.00000e+00

           Step           Time
      394910000   789820.00000

   Energies (kJ/mol)
        G96Bond       G96Angle    Proper Dih.  Improper Dih.          LJ-14
    2.33700e+03    3.68606e+03    2.77447e+03    1.13830e+03   -2.81693e+02
     Coulomb-14        LJ (SR)  Disper. corr.   Coulomb (SR)   Coul. recip.
    2.86394e+04    1.23476e+05   -7.40791e+03   -9.40038e+05    5.29860e+03
      Potential    Kinetic En.   Total Energy  Conserved En.    Temperature
   -7.80378e+05    1.38080e+05   -6.42298e+05    2.83535e+07    3.00696e+02
 Pres. DC (bar) Pressure (bar)   Constr. rmsd
   -2.17534e+02    1.77247e+01    0.00000e+00

           Step           Time
      394915000   789830.00000

   Energies (kJ/mol)
        G96Bond       G96Angle    Proper Dih.  Improper Dih.          LJ-14
    2.18446e+03    3.79370e+03    2.81951e+03    1.05620e+03   -3.09330e+02
     Coulomb-14        LJ (SR)  Disper. corr.   Coulomb (SR)   Coul. recip.
    2.88067e+04    1.23405e+05   -7.44079e+03   -9.41369e+05    5.33140e+03
      Potential    Kinetic En.   Total Energy  Conserved En.    Temperature
   -7.81722e+05    1.36799e+05   -6.44923e+05    2.83540e+07    2.97907e+02
 Pres. DC (bar) Pressure (bar)   Constr. rmsd
   -2.19467e+02   -1.31337e+02    0.00000e+00

           Step           Time
      394920000   789840.00000

   Energies (kJ/mol)
        G96Bond       G96Angle    Proper Dih.  Improper Dih.          LJ-14
    2.28760e+03    3.58304e+03    2.85075e+03    1.10882e+03   -2.28958e+02
     Coulomb-14        LJ (SR)  Disper. corr.   Coulomb (SR)   Coul. recip.
    2.87848e+04    1.22882e+05   -7.48564e+03   -9.41135e+05    5.27664e+03
      Potential    Kinetic En.   Total Energy  Conserved En.    Temperature
   -7.82076e+05    1.37532e+05   -6.44544e+05    2.83547e+07    2.99503e+02
 Pres. DC (bar) Pressure (bar)   Constr. rmsd
   -2.22117e+02   -6.48997e+01    0.00000e+00

           Step           Time
      394925000   789850.00000

   Energies (kJ/mol)
        G96Bond       G96Angle    Proper Dih.  Improper Dih.          LJ-14
    2.25993e+03    3.75949e+03    2.73980e+03    1.09044e+03   -1.87194e+02
     Coulomb-14        LJ (SR)  Disper. corr.   Coulomb (SR)   Coul. recip.
    2.89236e+04    1.24107e+05   -7.45420e+03   -9.40646e+05    5.20714e+03
      Potential    Kinetic En.   Total Energy  Conserved En.    Temperature
   -7.80201e+05    1.37783e+05   -6.42418e+05    2.83551e+07    3.00049e+02
 Pres. DC (bar) Pressure (bar)   Constr. rmsd
   -2.20258e+02    6.66960e+01    0.00000e+00

           Step           Time
      394930000   789860.00000

   Energies (kJ/mol)
        G96Bond       G96Angle    Proper Dih.  Improper Dih.          LJ-14
    2.27528e+03    3.81333e+03    2.74957e+03    1.04634e+03   -2.33178e+02
     Coulomb-14        LJ (SR)  Disper. corr.   Coulomb (SR)   Coul. recip.
    2.86936e+04    1.22473e+05   -7.46699e+03   -9.39175e+05    5.24632e+03
      Potential    Kinetic En.   Total Energy  Conserved En.    Temperature
   -7.80578e+05    1.38298e+05   -6.42280e+05    2.83555e+07    3.01171e+02
 Pres. DC (bar) Pressure (bar)   Constr. rmsd
   -2.21013e+02    1.38512e+01    0.00000e+00

           Step           Time
      394935000   789870.00000

   Energies (kJ/mol)
        G96Bond       G96Angle    Proper Dih.  Improper Dih.          LJ-14
    2.37680e+03    3.83398e+03    2.68842e+03    1.11983e+03   -2.49774e+02
     Coulomb-14        LJ (SR)  Disper. corr.   Coulomb (SR)   Coul. recip.
    2.86005e+04    1.24481e+05   -7.50098e+03   -9.42581e+05    5.12397e+03
      Potential    Kinetic En.   Total Energy  Conserved En.    Temperature
   -7.82107e+05    1.37489e+05   -6.44618e+05    2.83556e+07    2.99411e+02
 Pres. DC (bar) Pressure (bar)   Constr. rmsd
   -2.23027e+02    7.27415e+01    0.00000e+00

           Step           Time
      394940000   789880.00000

   Energies (kJ/mol)
        G96Bond       G96Angle    Proper Dih.  Improper Dih.          LJ-14
    2.35625e+03    3.86764e+03    2.67163e+03    1.11917e+03   -2.92396e+02
     Coulomb-14        LJ (SR)  Disper. corr.   Coulomb (SR)   Coul. recip.
    2.85532e+04    1.25809e+05   -7.43775e+03   -9.42494e+05    5.26508e+03
      Potential    Kinetic En.   Total Energy  Conserved En.    Temperature
   -7.80582e+05    1.37269e+05   -6.43314e+05    2.83561e+07    2.98930e+02
 Pres. DC (bar) Pressure (bar)   Constr. rmsd
   -2.19288e+02    1.38149e+02    0.00000e+00

           Step           Time
      394945000   789890.00000

   Energies (kJ/mol)
        G96Bond       G96Angle    Proper Dih.  Improper Dih.          LJ-14
    2.43567e+03    3.63444e+03    2.81272e+03    1.02672e+03   -3.04780e+02
     Coulomb-14        LJ (SR)  Disper. corr.   Coulomb (SR)   Coul. recip.
    2.87092e+04    1.24833e+05   -7.46384e+03   -9.43283e+05    5.18409e+03
      Potential    Kinetic En.   Total Energy  Conserved En.    Temperature
   -7.82416e+05    1.37914e+05   -6.44502e+05    2.83562e+07    3.00336e+02
 Pres. DC (bar) Pressure (bar)   Constr. rmsd
   -2.20827e+02    6.58583e+01    0.00000e+00

           Step           Time
      394950000   789900.00000

   Energies (kJ/mol)
        G96Bond       G96Angle    Proper Dih.  Improper Dih.          LJ-14
    2.47198e+03    3.63112e+03    2.72357e+03    1.07411e+03   -2.86195e+02
     Coulomb-14        LJ (SR)  Disper. corr.   Coulomb (SR)   Coul. recip.
    2.86224e+04    1.25241e+05   -7.47684e+03   -9.42794e+05    5.39140e+03
      Potential    Kinetic En.   Total Energy  Conserved En.    Temperature
   -7.81402e+05    1.37884e+05   -6.43518e+05    2.83565e+07    3.00270e+02
 Pres. DC (bar) Pressure (bar)   Constr. rmsd
   -2.21596e+02    2.09702e+02    0.00000e+00

           Step           Time
      394955000   789910.00000

   Energies (kJ/mol)
        G96Bond       G96Angle    Proper Dih.  Improper Dih.          LJ-14
    2.34237e+03    3.64227e+03    2.76220e+03    1.06781e+03   -2.34118e+02
     Coulomb-14        LJ (SR)  Disper. corr.   Coulomb (SR)   Coul. recip.
    2.88137e+04    1.26131e+05   -7.50867e+03   -9.44998e+05    5.25553e+03
      Potential    Kinetic En.   Total Energy  Conserved En.    Temperature
   -7.82726e+05    1.37989e+05   -6.44737e+05    2.83574e+07    3.00499e+02
 Pres. DC (bar) Pressure (bar)   Constr. rmsd
   -2.23485e+02    3.08266e+02    0.00000e+00

           Step           Time
      394960000   789920.00000

   Energies (kJ/mol)
        G96Bond       G96Angle    Proper Dih.  Improper Dih.          LJ-14
    2.31731e+03    3.80641e+03    2.69355e+03    1.14858e+03   -2.43719e+02
     Coulomb-14        LJ (SR)  Disper. corr.   Coulomb (SR)   Coul. recip.
    2.88242e+04    1.24884e+05   -7.51227e+03   -9.43536e+05    5.19070e+03
      Potential    Kinetic En.   Total Energy  Conserved En.    Temperature
   -7.82428e+05    1.37689e+05   -6.44739e+05    2.83577e+07    2.99845e+02
 Pres. DC (bar) Pressure (bar)   Constr. rmsd
   -2.23698e+02    1.38933e+02    0.00000e+00

           Step           Time
      394965000   789930.00000

   Energies (kJ/mol)
        G96Bond       G96Angle    Proper Dih.  Improper Dih.          LJ-14
    2.33490e+03    3.76024e+03    2.78679e+03    1.09569e+03   -2.76395e+02
     Coulomb-14        LJ (SR)  Disper. corr.   Coulomb (SR)   Coul. recip.
    2.87220e+04    1.25965e+05   -7.49269e+03   -9.41935e+05    5.21668e+03
      Potential    Kinetic En.   Total Energy  Conserved En.    Temperature
   -7.79823e+05    1.37296e+05   -6.42527e+05    2.83581e+07    2.98990e+02
 Pres. DC (bar) Pressure (bar)   Constr. rmsd
   -2.22535e+02    3.22265e+02    0.00000e+00

           Step           Time
      394970000   789940.00000

   Energies (kJ/mol)
        G96Bond       G96Angle    Proper Dih.  Improper Dih.          LJ-14
    2.39353e+03    3.77584e+03    2.76724e+03    1.06958e+03   -2.96997e+02
     Coulomb-14        LJ (SR)  Disper. corr.   Coulomb (SR)   Coul. recip.
    2.88928e+04    1.23072e+05   -7.46571e+03   -9.38872e+05    5.16961e+03
      Potential    Kinetic En.   Total Energy  Conserved En.    Temperature
   -7.79494e+05    1.38633e+05   -6.40860e+05    2.83583e+07    3.01903e+02
 Pres. DC (bar) Pressure (bar)   Constr. rmsd
   -2.20937e+02   -8.72636e+01    0.00000e+00

           Step           Time
      394975000   789950.00000

   Energies (kJ/mol)
        G96Bond       G96Angle    Proper Dih.  Improper Dih.          LJ-14
    2.20345e+03    3.57473e+03    2.86144e+03    1.09704e+03   -2.71857e+02
     Coulomb-14        LJ (SR)  Disper. corr.   Coulomb (SR)   Coul. recip.
    2.83672e+04    1.23723e+05   -7.45930e+03   -9.39828e+05    5.29199e+03
      Potential    Kinetic En.   Total Energy  Conserved En.    Temperature
   -7.80440e+05    1.36504e+05   -6.43936e+05    2.83583e+07    2.97265e+02
 Pres. DC (bar) Pressure (bar)   Constr. rmsd
   -2.20559e+02   -4.77760e+01    0.00000e+00

           Step           Time
      394980000   789960.00000

   Energies (kJ/mol)
        G96Bond       G96Angle    Proper Dih.  Improper Dih.          LJ-14
    2.32668e+03    3.77452e+03    2.78986e+03    1.09288e+03   -2.79028e+02
     Coulomb-14        LJ (SR)  Disper. corr.   Coulomb (SR)   Coul. recip.
    2.85010e+04    1.23341e+05   -7.42234e+03   -9.38797e+05    5.26633e+03
      Potential    Kinetic En.   Total Energy  Conserved En.    Temperature
   -7.79406e+05    1.37567e+05   -6.41839e+05    2.83588e+07    2.99579e+02
 Pres. DC (bar) Pressure (bar)   Constr. rmsd
   -2.18381e+02   -2.02244e+02    0.00000e+00

           Step           Time
      394985000   789970.00000

   Energies (kJ/mol)
        G96Bond       G96Angle    Proper Dih.  Improper Dih.          LJ-14
    2.33927e+03    3.74050e+03    2.75345e+03    1.13334e+03   -3.48112e+02
     Coulomb-14        LJ (SR)  Disper. corr.   Coulomb (SR)   Coul. recip.
    2.86851e+04    1.22470e+05   -7.40096e+03   -9.37529e+05    5.32506e+03
      Potential    Kinetic En.   Total Energy  Conserved En.    Temperature
   -7.78831e+05    1.38372e+05   -6.40458e+05    2.83591e+07    3.01334e+02
 Pres. DC (bar) Pressure (bar)   Constr. rmsd
   -2.17127e+02   -2.70121e+02    0.00000e+00

           Step           Time
      394990000   789980.00000

   Energies (kJ/mol)
        G96Bond       G96Angle    Proper Dih.  Improper Dih.          LJ-14
    2.29696e+03    3.71789e+03    2.76828e+03    1.04825e+03   -2.73565e+02
     Coulomb-14        LJ (SR)  Disper. corr.   Coulomb (SR)   Coul. recip.
    2.85136e+04    1.23388e+05   -7.45643e+03   -9.41074e+05    5.26421e+03
      Potential    Kinetic En.   Total Energy  Conserved En.    Temperature
   -7.81807e+05    1.36193e+05   -6.45614e+05    2.83594e+07    2.96588e+02
 Pres. DC (bar) Pressure (bar)   Constr. rmsd
   -2.20389e+02   -8.49494e+01    0.00000e+00

           Step           Time
      394995000   789990.00000

   Energies (kJ/mol)
        G96Bond       G96Angle    Proper Dih.  Improper Dih.          LJ-14
    2.35489e+03    3.62829e+03    2.71034e+03    1.11980e+03   -2.65891e+02
     Coulomb-14        LJ (SR)  Disper. corr.   Coulomb (SR)   Coul. recip.
    2.85303e+04    1.22626e+05   -7.42765e+03   -9.38949e+05    5.19655e+03
      Potential    Kinetic En.   Total Energy  Conserved En.    Temperature
   -7.80476e+05    1.37697e+05   -6.42779e+05    2.83597e+07    2.99862e+02
 Pres. DC (bar) Pressure (bar)   Constr. rmsd
   -2.18694e+02   -1.78022e+02    0.00000e+00

           Step           Time
      395000000   790000.00000

   Energies (kJ/mol)
        G96Bond       G96Angle    Proper Dih.  Improper Dih.          LJ-14
    2.29884e+03    3.86062e+03    2.71075e+03    1.13036e+03   -2.49451e+02
     Coulomb-14        LJ (SR)  Disper. corr.   Coulomb (SR)   Coul. recip.
    2.86735e+04    1.24400e+05   -7.54168e+03   -9.41794e+05    5.13753e+03
      Potential    Kinetic En.   Total Energy  Conserved En.    Temperature
   -7.81374e+05    1.37758e+05   -6.43616e+05    2.83602e+07    2.99996e+02
 Pres. DC (bar) Pressure (bar)   Constr. rmsd
   -2.25451e+02    1.43269e+02    0.00000e+00

           Step           Time
      395005000   790010.00000

   Energies (kJ/mol)
        G96Bond       G96Angle    Proper Dih.  Improper Dih.          LJ-14
    2.21741e+03    3.82659e+03    2.80176e+03    1.06379e+03   -2.33282e+02
     Coulomb-14        LJ (SR)  Disper. corr.   Coulomb (SR)   Coul. recip.
    2.85301e+04    1.24598e+05   -7.47647e+03   -9.42282e+05    5.27155e+03
      Potential    Kinetic En.   Total Energy  Conserved En.    Temperature
   -7.81682e+05    1.38166e+05   -6.43515e+05    2.83611e+07    3.00886e+02
 Pres. DC (bar) Pressure (bar)   Constr. rmsd
   -2.21574e+02    1.23863e+02    0.00000e+00

           Step           Time
      395010000   790020.00000

   Energies (kJ/mol)
        G96Bond       G96Angle    Proper Dih.  Improper Dih.          LJ-14
    2.36440e+03    3.68359e+03    2.73925e+03    1.06068e+03   -2.61357e+02
     Coulomb-14        LJ (SR)  Disper. corr.   Coulomb (SR)   Coul. recip.
    2.86371e+04    1.24129e+05   -7.46596e+03   -9.40680e+05    5.30697e+03
      Potential    Kinetic En.   Total Energy  Conserved En.    Temperature
   -7.80486e+05    1.38373e+05   -6.42114e+05    2.83614e+07    3.01335e+02
 Pres. DC (bar) Pressure (bar)   Constr. rmsd
   -2.20952e+02    8.21451e+01    0.00000e+00

           Step           Time
      395015000   790030.00000

   Energies (kJ/mol)
        G96Bond       G96Angle    Proper Dih.  Improper Dih.          LJ-14
    2.21550e+03    3.58886e+03    2.72604e+03    1.11058e+03   -2.85791e+02
     Coulomb-14        LJ (SR)  Disper. corr.   Coulomb (SR)   Coul. recip.
    2.87968e+04    1.24788e+05   -7.47187e+03   -9.42511e+05    5.13599e+03
      Potential    Kinetic En.   Total Energy  Conserved En.    Temperature
   -7.81907e+05    1.36617e+05   -6.45290e+05    2.83616e+07    2.97512e+02
 Pres. DC (bar) Pressure (bar)   Constr. rmsd
   -2.21302e+02    1.15834e+02    0.00000e+00

           Step           Time
      395020000   790040.00000

   Energies (kJ/mol)
        G96Bond       G96Angle    Proper Dih.  Improper Dih.          LJ-14
    2.27354e+03    3.68071e+03    2.77967e+03    1.08006e+03   -2.92744e+02
     Coulomb-14        LJ (SR)  Disper. corr.   Coulomb (SR)   Coul. recip.
    2.83980e+04    1.24067e+05   -7.44981e+03   -9.41193e+05    5.24847e+03
      Potential    Kinetic En.   Total Energy  Conserved En.    Temperature
   -7.81409e+05    1.37406e+05   -6.44003e+05    2.83618e+07    2.99229e+02
 Pres. DC (bar) Pressure (bar)   Constr. rmsd
   -2.19999e+02   -7.76446e+01    0.00000e+00

           Step           Time
      395025000   790050.00000

   Energies (kJ/mol)
        G96Bond       G96Angle    Proper Dih.  Improper Dih.          LJ-14
    2.48088e+03    3.69933e+03    2.68582e+03    1.08879e+03   -2.85220e+02
     Coulomb-14        LJ (SR)  Disper. corr.   Coulomb (SR)   Coul. recip.
    2.85900e+04    1.22269e+05   -7.42637e+03   -9.37746e+05    5.33067e+03
      Potential    Kinetic En.   Total Energy  Conserved En.    Temperature
   -7.79313e+05    1.37353e+05   -6.41959e+05    2.83621e+07    2.99115e+02
 Pres. DC (bar) Pressure (bar)   Constr. rmsd
   -2.18618e+02   -1.45713e+02    0.00000e+00

           Step           Time
      395030000   790060.00000

   Energies (kJ/mol)
        G96Bond       G96Angle    Proper Dih.  Improper Dih.          LJ-14
    2.29139e+03    3.74427e+03    2.75271e+03    1.07638e+03   -2.03906e+02
     Coulomb-14        LJ (SR)  Disper. corr.   Coulomb (SR)   Coul. recip.
    2.89242e+04    1.25090e+05   -7.50481e+03   -9.43081e+05    5.29373e+03
      Potential    Kinetic En.   Total Energy  Conserved En.    Temperature
   -7.81617e+05    1.37559e+05   -6.44058e+05    2.83624e+07    2.99563e+02
 Pres. DC (bar) Pressure (bar)   Constr. rmsd
   -2.23255e+02    1.86923e+02    0.00000e+00

           Step           Time
      395035000   790070.00000

   Energies (kJ/mol)
        G96Bond       G96Angle    Proper Dih.  Improper Dih.          LJ-14
    2.28797e+03    3.90963e+03    2.77983e+03    1.07669e+03   -2.42980e+02
     Coulomb-14        LJ (SR)  Disper. corr.   Coulomb (SR)   Coul. recip.
    2.85269e+04    1.22275e+05   -7.43519e+03   -9.39671e+05    5.22836e+03
      Potential    Kinetic En.   Total Energy  Conserved En.    Temperature
   -7.81265e+05    1.37840e+05   -6.43425e+05    2.83628e+07    3.00174e+02
 Pres. DC (bar) Pressure (bar)   Constr. rmsd
   -2.19137e+02   -2.32451e+02    0.00000e+00

           Step           Time
      395040000   790080.00000

   Energies (kJ/mol)
        G96Bond       G96Angle    Proper Dih.  Improper Dih.          LJ-14
    2.43913e+03    3.69991e+03    2.68274e+03    1.13455e+03   -2.65197e+02
     Coulomb-14        LJ (SR)  Disper. corr.   Coulomb (SR)   Coul. recip.
    2.83567e+04    1.23776e+05   -7.45023e+03   -9.40588e+05    5.21686e+03
      Potential    Kinetic En.   Total Energy  Conserved En.    Temperature
   -7.80998e+05    1.37912e+05   -6.43086e+05    2.83631e+07    3.00332e+02
 Pres. DC (bar) Pressure (bar)   Constr. rmsd
   -2.20023e+02   -2.67758e+01    0.00000e+00

           Step           Time
      395045000   790090.00000

   Energies (kJ/mol)
        G96Bond       G96Angle    Proper Dih.  Improper Dih.          LJ-14
    2.25433e+03    3.59978e+03    2.72366e+03    1.01327e+03   -2.53771e+02
     Coulomb-14        LJ (SR)  Disper. corr.   Coulomb (SR)   Coul. recip.
    2.85032e+04    1.23348e+05   -7.47970e+03   -9.40816e+05    5.26606e+03
      Potential    Kinetic En.   Total Energy  Conserved En.    Temperature
   -7.81841e+05    1.37721e+05   -6.44120e+05    2.83632e+07    2.99915e+02
 Pres. DC (bar) Pressure (bar)   Constr. rmsd
   -2.21765e+02    1.00178e+01    0.00000e+00

           Step           Time
      395050000   790100.00000

   Energies (kJ/mol)
        G96Bond       G96Angle    Proper Dih.  Improper Dih.          LJ-14
    2.44195e+03    3.51828e+03    2.75881e+03    1.07826e+03   -2.66538e+02
     Coulomb-14        LJ (SR)  Disper. corr.   Coulomb (SR)   Coul. recip.
    2.84545e+04    1.26140e+05   -7.49471e+03   -9.44288e+05    5.17131e+03
      Potential    Kinetic En.   Total Energy  Conserved En.    Temperature
   -7.82487e+05    1.37766e+05   -6.44721e+05    2.83635e+07    3.00013e+02
 Pres. DC (bar) Pressure (bar)   Constr. rmsd
   -2.22655e+02    2.79044e+02    0.00000e+00

           Step           Time
      395055000   790110.00000

   Energies (kJ/mol)
        G96Bond       G96Angle    Proper Dih.  Improper Dih.          LJ-14
    2.37133e+03    4.01817e+03    2.69941e+03    1.07742e+03   -2.56749e+02
     Coulomb-14        LJ (SR)  Disper. corr.   Coulomb (SR)   Coul. recip.
    2.83409e+04    1.21479e+05   -7.42303e+03   -9.36549e+05    5.32542e+03
      Potential    Kinetic En.   Total Energy  Conserved En.    Temperature
   -7.78917e+05    1.38682e+05   -6.40235e+05    2.83637e+07    3.02008e+02
 Pres. DC (bar) Pressure (bar)   Constr. rmsd
   -2.18422e+02   -2.41042e+02    0.00000e+00

           Step           Time
      395060000   790120.00000

   Energies (kJ/mol)
        G96Bond       G96Angle    Proper Dih.  Improper Dih.          LJ-14
    2.36611e+03    3.58537e+03    2.74757e+03    1.09895e+03   -2.57524e+02
     Coulomb-14        LJ (SR)  Disper. corr.   Coulomb (SR)   Coul. recip.
    2.86048e+04    1.22512e+05   -7.49404e+03   -9.39186e+05    5.31600e+03
      Potential    Kinetic En.   Total Energy  Conserved En.    Temperature
   -7.80707e+05    1.37489e+05   -6.43218e+05    2.83639e+07    2.99411e+02
 Pres. DC (bar) Pressure (bar)   Constr. rmsd
   -2.22615e+02   -1.02352e+02    0.00000e+00

           Step           Time
      395065000   790130.00000

   Energies (kJ/mol)
        G96Bond       G96Angle    Proper Dih.  Improper Dih.          LJ-14
    2.42661e+03    3.68777e+03    2.65702e+03    1.12767e+03   -3.12594e+02
     Coulomb-14        LJ (SR)  Disper. corr.   Coulomb (SR)   Coul. recip.
    2.86447e+04    1.24624e+05   -7.47103e+03   -9.41437e+05    5.21904e+03
      Potential    Kinetic En.   Total Energy  Conserved En.    Temperature
   -7.80834e+05    1.37118e+05   -6.43716e+05    2.83641e+07    2.98602e+02
 Pres. DC (bar) Pressure (bar)   Constr. rmsd
   -2.21252e+02    8.75825e+01    0.00000e+00

           Step           Time
      395070000   790140.00000

   Energies (kJ/mol)
        G96Bond       G96Angle    Proper Dih.  Improper Dih.          LJ-14
    2.39149e+03    3.66952e+03    2.76427e+03    1.15847e+03   -2.27530e+02
     Coulomb-14        LJ (SR)  Disper. corr.   Coulomb (SR)   Coul. recip.
    2.85712e+04    1.25528e+05   -7.47663e+03   -9.42236e+05    5.26950e+03
      Potential    Kinetic En.   Total Energy  Conserved En.    Temperature
   -7.80587e+05    1.39521e+05   -6.41067e+05    2.83643e+07    3.03835e+02
 Pres. DC (bar) Pressure (bar)   Constr. rmsd
   -2.21584e+02    2.21221e+02    0.00000e+00

           Step           Time
      395075000   790150.00000

   Energies (kJ/mol)
        G96Bond       G96Angle    Proper Dih.  Improper Dih.          LJ-14
    2.38369e+03    3.88896e+03    2.80975e+03    1.05843e+03   -2.72846e+02
     Coulomb-14        LJ (SR)  Disper. corr.   Coulomb (SR)   Coul. recip.
    2.85550e+04    1.22089e+05   -7.42748e+03   -9.38239e+05    5.14335e+03
      Potential    Kinetic En.   Total Energy  Conserved En.    Temperature
   -7.80012e+05    1.37975e+05   -6.42037e+05    2.83644e+07    3.00469e+02
 Pres. DC (bar) Pressure (bar)   Constr. rmsd
   -2.18683e+02   -1.89003e+02    0.00000e+00

           Step           Time
      395080000   790160.00000

   Energies (kJ/mol)
        G96Bond       G96Angle    Proper Dih.  Improper Dih.          LJ-14
    2.37922e+03    3.85867e+03    2.77231e+03    1.10082e+03   -3.45832e+02
     Coulomb-14        LJ (SR)  Disper. corr.   Coulomb (SR)   Coul. recip.
    2.84064e+04    1.23244e+05   -7.47878e+03   -9.39812e+05    5.24123e+03
      Potential    Kinetic En.   Total Energy  Conserved En.    Temperature
   -7.80634e+05    1.36661e+05   -6.43973e+05    2.83655e+07    2.97607e+02
 Pres. DC (bar) Pressure (bar)   Constr. rmsd
   -2.21711e+02   -8.60039e+01    0.00000e+00

           Step           Time
      395085000   790170.00000

   Energies (kJ/mol)
        G96Bond       G96Angle    Proper Dih.  Improper Dih.          LJ-14
    2.30524e+03    3.79046e+03    2.86299e+03    1.15566e+03   -3.25214e+02
     Coulomb-14        LJ (SR)  Disper. corr.   Coulomb (SR)   Coul. recip.
    2.83106e+04    1.23237e+05   -7.45427e+03   -9.39066e+05    5.30566e+03
      Potential    Kinetic En.   Total Energy  Conserved En.    Temperature
   -7.79878e+05    1.37901e+05   -6.41977e+05    2.83658e+07    3.00307e+02
 Pres. DC (bar) Pressure (bar)   Constr. rmsd
   -2.20262e+02   -2.65088e+01    0.00000e+00

           Step           Time
      395090000   790180.00000

   Energies (kJ/mol)
        G96Bond       G96Angle    Proper Dih.  Improper Dih.          LJ-14
    2.40445e+03    3.62532e+03    2.73820e+03    1.13866e+03   -2.86504e+02
     Coulomb-14        LJ (SR)  Disper. corr.   Coulomb (SR)   Coul. recip.
    2.83446e+04    1.22044e+05   -7.39999e+03   -9.38017e+05    5.29606e+03
      Potential    Kinetic En.   Total Energy  Conserved En.    Temperature
   -7.80112e+05    1.37880e+05   -6.42232e+05    2.83661e+07    3.00263e+02
 Pres. DC (bar) Pressure (bar)   Constr. rmsd
   -2.17070e+02   -2.09774e+02    0.00000e+00

           Step           Time
      395095000   790190.00000

   Energies (kJ/mol)
        G96Bond       G96Angle    Proper Dih.  Improper Dih.          LJ-14
    2.26417e+03    3.93866e+03    2.73346e+03    1.13906e+03   -3.72205e+02
     Coulomb-14        LJ (SR)  Disper. corr.   Coulomb (SR)   Coul. recip.
    2.83448e+04    1.24551e+05   -7.44967e+03   -9.41672e+05    5.25889e+03
      Potential    Kinetic En.   Total Energy  Conserved En.    Temperature
   -7.81264e+05    1.37613e+05   -6.43650e+05    2.83665e+07    2.99681e+02
 Pres. DC (bar) Pressure (bar)   Constr. rmsd
   -2.19990e+02    6.08719e+01    0.00000e+00

           Step           Time
      395100000   790200.00000

   Energies (kJ/mol)
        G96Bond       G96Angle    Proper Dih.  Improper Dih.          LJ-14
    2.40648e+03    3.67538e+03    2.77205e+03    9.77332e+02   -2.91900e+02
     Coulomb-14        LJ (SR)  Disper. corr.   Coulomb (SR)   Coul. recip.
    2.83572e+04    1.22455e+05   -7.40892e+03   -9.37404e+05    5.11529e+03
      Potential    Kinetic En.   Total Energy  Conserved En.    Temperature
   -7.79345e+05    1.37283e+05   -6.42063e+05    2.83668e+07    2.98961e+02
 Pres. DC (bar) Pressure (bar)   Constr. rmsd
   -2.17593e+02   -1.64655e+02    0.00000e+00

           Step           Time
      395105000   790210.00000

   Energies (kJ/mol)
        G96Bond       G96Angle    Proper Dih.  Improper Dih.          LJ-14
    2.37516e+03    3.87323e+03    2.79977e+03    1.16504e+03   -3.44767e+02
     Coulomb-14        LJ (SR)  Disper. corr.   Coulomb (SR)   Coul. recip.
    2.84638e+04    1.22726e+05   -7.45774e+03   -9.39609e+05    5.22733e+03
      Potential    Kinetic En.   Total Energy  Conserved En.    Temperature
   -7.80780e+05    1.38236e+05   -6.42544e+05    2.83675e+07    3.01037e+02
 Pres. DC (bar) Pressure (bar)   Constr. rmsd
   -2.20466e+02   -1.48169e+02    0.00000e+00

           Step           Time
      395110000   790220.00000

   Energies (kJ/mol)
        G96Bond       G96Angle    Proper Dih.  Improper Dih.          LJ-14
    2.38642e+03    3.91029e+03    2.76681e+03    1.10668e+03   -3.06283e+02
     Coulomb-14        LJ (SR)  Disper. corr.   Coulomb (SR)   Coul. recip.
    2.85184e+04    1.25462e+05   -7.52290e+03   -9.42942e+05    5.21720e+03
      Potential    Kinetic En.   Total Energy  Conserved En.    Temperature
   -7.81404e+05    1.38123e+05   -6.43281e+05    2.83681e+07    3.00791e+02
 Pres. DC (bar) Pressure (bar)   Constr. rmsd
   -2.24331e+02    1.76901e+02    0.00000e+00

           Step           Time
      395115000   790230.00000

   Energies (kJ/mol)
        G96Bond       G96Angle    Proper Dih.  Improper Dih.          LJ-14
    2.25519e+03    3.77138e+03    2.77865e+03    1.17480e+03   -2.38149e+02
     Coulomb-14        LJ (SR)  Disper. corr.   Coulomb (SR)   Coul. recip.
    2.83218e+04    1.25729e+05   -7.47877e+03   -9.43314e+05    5.16890e+03
      Potential    Kinetic En.   Total Energy  Conserved En.    Temperature
   -7.81831e+05    1.37992e+05   -6.43839e+05    2.83694e+07    3.00505e+02
 Pres. DC (bar) Pressure (bar)   Constr. rmsd
   -2.21710e+02    8.84370e+01    0.00000e+00

           Step           Time
      395120000   790240.00000

   Energies (kJ/mol)
        G96Bond       G96Angle    Proper Dih.  Improper Dih.          LJ-14
    2.26600e+03    3.75660e+03    2.76163e+03    1.14057e+03   -2.63370e+02
     Coulomb-14        LJ (SR)  Disper. corr.   Coulomb (SR)   Coul. recip.
    2.82367e+04    1.22855e+05   -7.43411e+03   -9.39352e+05    5.28384e+03
      Potential    Kinetic En.   Total Energy  Conserved En.    Temperature
   -7.80749e+05    1.36976e+05   -6.43772e+05    2.83700e+07    2.98294e+02
 Pres. DC (bar) Pressure (bar)   Constr. rmsd
   -2.19074e+02   -1.46589e+02    0.00000e+00

           Step           Time
      395125000   790250.00000

   Energies (kJ/mol)
        G96Bond       G96Angle    Proper Dih.  Improper Dih.          LJ-14
    2.24168e+03    3.68258e+03    2.69000e+03    1.13863e+03   -2.59882e+02
     Coulomb-14        LJ (SR)  Disper. corr.   Coulomb (SR)   Coul. recip.
    2.82537e+04    1.25131e+05   -7.50236e+03   -9.43066e+05    5.20233e+03
      Potential    Kinetic En.   Total Energy  Conserved En.    Temperature
   -7.82488e+05    1.36716e+05   -6.45772e+05    2.83705e+07    2.97728e+02
 Pres. DC (bar) Pressure (bar)   Constr. rmsd
   -2.23109e+02    1.05996e+02    0.00000e+00

           Step           Time
      395130000   790260.00000

   Energies (kJ/mol)
        G96Bond       G96Angle    Proper Dih.  Improper Dih.          LJ-14
    2.44150e+03    3.73604e+03    2.77735e+03    1.11325e+03   -2.86802e+02
     Coulomb-14        LJ (SR)  Disper. corr.   Coulomb (SR)   Coul. recip.
    2.83715e+04    1.23658e+05   -7.45255e+03   -9.40287e+05    5.21342e+03
      Potential    Kinetic En.   Total Energy  Conserved En.    Temperature
   -7.80716e+05    1.37113e+05   -6.43603e+05    2.83706e+07    2.98592e+02
 Pres. DC (bar) Pressure (bar)   Constr. rmsd
   -2.20160e+02    7.47359e+01    0.00000e+00

           Step           Time
      395135000   790270.00000

   Energies (kJ/mol)
        G96Bond       G96Angle    Proper Dih.  Improper Dih.          LJ-14
    2.43154e+03    3.68315e+03    2.73738e+03    1.04856e+03   -2.28238e+02
     Coulomb-14        LJ (SR)  Disper. corr.   Coulomb (SR)   Coul. recip.
    2.85434e+04    1.22377e+05   -7.39691e+03   -9.36750e+05    5.19391e+03
      Potential    Kinetic En.   Total Energy  Conserved En.    Temperature
   -7.78360e+05    1.38248e+05   -6.40112e+05    2.83708e+07    3.01063e+02
 Pres. DC (bar) Pressure (bar)   Constr. rmsd
   -2.16889e+02   -2.15401e+02    0.00000e+00

           Step           Time
      395140000   790280.00000

   Energies (kJ/mol)
        G96Bond       G96Angle    Proper Dih.  Improper Dih.          LJ-14
    2.30049e+03    3.80632e+03    2.75385e+03    1.03519e+03   -2.66142e+02
     Coulomb-14        LJ (SR)  Disper. corr.   Coulomb (SR)   Coul. recip.
    2.84885e+04    1.23834e+05   -7.50597e+03   -9.40058e+05    5.15186e+03
      Potential    Kinetic En.   Total Energy  Conserved En.    Temperature
   -7.80460e+05    1.39207e+05   -6.41253e+05    2.83710e+07    3.03151e+02
 Pres. DC (bar) Pressure (bar)   Constr. rmsd
   -2.23324e+02    1.26197e+02    0.00000e+00

           Step           Time
      395145000   790290.00000

   Energies (kJ/mol)
        G96Bond       G96Angle    Proper Dih.  Improper Dih.          LJ-14
    2.35775e+03    3.62191e+03    2.79937e+03    1.13505e+03   -2.49903e+02
     Coulomb-14        LJ (SR)  Disper. corr.   Coulomb (SR)   Coul. recip.
    2.82795e+04    1.24307e+05   -7.48849e+03   -9.41798e+05    5.25719e+03
      Potential    Kinetic En.   Total Energy  Conserved En.    Temperature
   -7.81778e+05    1.37429e+05   -6.44349e+05    2.83714e+07    2.99279e+02
 Pres. DC (bar) Pressure (bar)   Constr. rmsd
   -2.22286e+02    4.83114e+01    0.00000e+00

           Step           Time
      395150000   790300.00000

   Energies (kJ/mol)
        G96Bond       G96Angle    Proper Dih.  Improper Dih.          LJ-14
    2.38193e+03    3.57989e+03    2.89857e+03    1.08101e+03   -2.53085e+02
     Coulomb-14        LJ (SR)  Disper. corr.   Coulomb (SR)   Coul. recip.
    2.85073e+04    1.24129e+05   -7.45337e+03   -9.41346e+05    5.27315e+03
      Potential    Kinetic En.   Total Energy  Conserved En.    Temperature
   -7.81202e+05    1.37090e+05   -6.44111e+05    2.83716e+07    2.98542e+02
 Pres. DC (bar) Pressure (bar)   Constr. rmsd
   -2.20209e+02    6.74170e+01    0.00000e+00

           Step           Time
      395155000   790310.00000

   Energies (kJ/mol)
        G96Bond       G96Angle    Proper Dih.  Improper Dih.          LJ-14
    2.27430e+03    3.63691e+03    2.80658e+03    1.05085e+03   -3.09703e+02
     Coulomb-14        LJ (SR)  Disper. corr.   Coulomb (SR)   Coul. recip.
    2.82146e+04    1.25078e+05   -7.45280e+03   -9.41592e+05    5.20059e+03
      Potential    Kinetic En.   Total Energy  Conserved En.    Temperature
   -7.81093e+05    1.37498e+05   -6.43595e+05    2.83720e+07    2.99430e+02
 Pres. DC (bar) Pressure (bar)   Constr. rmsd
   -2.20175e+02    2.39425e+01    0.00000e+00

           Step           Time
      395160000   790320.00000

   Energies (kJ/mol)
        G96Bond       G96Angle    Proper Dih.  Improper Dih.          LJ-14
    2.26685e+03    3.67287e+03    2.63977e+03    1.11622e+03   -2.68891e+02
     Coulomb-14        LJ (SR)  Disper. corr.   Coulomb (SR)   Coul. recip.
    2.83910e+04    1.22265e+05   -7.42070e+03   -9.40132e+05    5.34168e+03
      Potential    Kinetic En.   Total Energy  Conserved En.    Temperature
   -7.82128e+05    1.37750e+05   -6.44378e+05    2.83723e+07    2.99978e+02
 Pres. DC (bar) Pressure (bar)   Constr. rmsd
   -2.18285e+02   -2.80903e+02    0.00000e+00

           Step           Time
      395165000   790330.00000

   Energies (kJ/mol)
        G96Bond       G96Angle    Proper Dih.  Improper Dih.          LJ-14
    2.48127e+03    3.63625e+03    2.78877e+03    1.10770e+03   -2.58494e+02
     Coulomb-14        LJ (SR)  Disper. corr.   Coulomb (SR)   Coul. recip.
    2.82453e+04    1.25542e+05   -7.48187e+03   -9.41473e+05    5.38224e+03
      Potential    Kinetic En.   Total Energy  Conserved En.    Temperature
   -7.80030e+05    1.38426e+05   -6.41604e+05    2.83725e+07    3.01450e+02
 Pres. DC (bar) Pressure (bar)   Constr. rmsd
   -2.21894e+02    2.70088e+02    0.00000e+00

           Step           Time
      395170000   790340.00000

   Energies (kJ/mol)
        G96Bond       G96Angle    Proper Dih.  Improper Dih.          LJ-14
    2.45690e+03    3.54530e+03    2.81300e+03    1.10825e+03   -2.71002e+02
     Coulomb-14        LJ (SR)  Disper. corr.   Coulomb (SR)   Coul. recip.
    2.83997e+04    1.22303e+05   -7.46685e+03   -9.38021e+05    5.31179e+03
      Potential    Kinetic En.   Total Energy  Conserved En.    Temperature
   -7.79821e+05    1.37613e+05   -6.42208e+05    2.83728e+07    2.99680e+02
 Pres. DC (bar) Pressure (bar)   Constr. rmsd
   -2.21005e+02   -2.04627e+02    0.00000e+00

           Step           Time
      395175000   790350.00000

   Energies (kJ/mol)
        G96Bond       G96Angle    Proper Dih.  Improper Dih.          LJ-14
    2.35134e+03    3.77398e+03    2.70218e+03    1.04918e+03   -2.36191e+02
     Coulomb-14        LJ (SR)  Disper. corr.   Coulomb (SR)   Coul. recip.
    2.82026e+04    1.22220e+05   -7.40053e+03   -9.36691e+05    5.29995e+03
      Potential    Kinetic En.   Total Energy  Conserved En.    Temperature
   -7.78728e+05    1.37904e+05   -6.40825e+05    2.83735e+07    3.00313e+02
 Pres. DC (bar) Pressure (bar)   Constr. rmsd
   -2.17101e+02   -1.96646e+02    0.00000e+00

           Step           Time
      395180000   790360.00000

   Energies (kJ/mol)
        G96Bond       G96Angle    Proper Dih.  Improper Dih.          LJ-14
    2.25496e+03    3.73743e+03    2.78765e+03    1.04705e+03   -3.26579e+02
     Coulomb-14        LJ (SR)  Disper. corr.   Coulomb (SR)   Coul. recip.
    2.83002e+04    1.25569e+05   -7.46719e+03   -9.42359e+05    5.33826e+03
      Potential    Kinetic En.   Total Energy  Conserved En.    Temperature
   -7.81118e+05    1.37559e+05   -6.43560e+05    2.83742e+07    2.99562e+02
 Pres. DC (bar) Pressure (bar)   Constr. rmsd
   -2.21025e+02    2.18188e+02    0.00000e+00

           Step           Time
      395185000   790370.00000

   Energies (kJ/mol)
        G96Bond       G96Angle    Proper Dih.  Improper Dih.          LJ-14
    2.22989e+03    3.67875e+03    2.67170e+03    1.16241e+03   -2.35195e+02
     Coulomb-14        LJ (SR)  Disper. corr.   Coulomb (SR)   Coul. recip.
    2.81540e+04    1.23826e+05   -7.46163e+03   -9.39665e+05    5.16805e+03
      Potential    Kinetic En.   Total Energy  Conserved En.    Temperature
   -7.80471e+05    1.38350e+05   -6.42121e+05    2.83749e+07    3.01285e+02
 Pres. DC (bar) Pressure (bar)   Constr. rmsd
   -2.20697e+02    2.01807e+01    0.00000e+00

           Step           Time
      395190000   790380.00000

   Energies (kJ/mol)
        G96Bond       G96Angle    Proper Dih.  Improper Dih.          LJ-14
    2.43982e+03    3.69419e+03    2.80381e+03    1.10057e+03   -2.96602e+02
     Coulomb-14        LJ (SR)  Disper. corr.   Coulomb (SR)   Coul. recip.
    2.81439e+04    1.21870e+05   -7.42696e+03   -9.37563e+05    5.23151e+03
      Potential    Kinetic En.   Total Energy  Conserved En.    Temperature
   -7.80002e+05    1.38217e+05   -6.41785e+05    2.83751e+07    3.00995e+02
 Pres. DC (bar) Pressure (bar)   Constr. rmsd
   -2.18653e+02   -2.64027e+02    0.00000e+00

           Step           Time
      395195000   790390.00000

   Energies (kJ/mol)
        G96Bond       G96Angle    Proper Dih.  Improper Dih.          LJ-14
    2.37251e+03    3.71033e+03    2.79418e+03    1.12782e+03   -2.44338e+02
     Coulomb-14        LJ (SR)  Disper. corr.   Coulomb (SR)   Coul. recip.
    2.81270e+04    1.22083e+05   -7.46146e+03   -9.37411e+05    5.24401e+03
      Potential    Kinetic En.   Total Energy  Conserved En.    Temperature
   -7.79658e+05    1.37710e+05   -6.41949e+05    2.83753e+07    2.99891e+02
 Pres. DC (bar) Pressure (bar)   Constr. rmsd
   -2.20686e+02   -7.83612e+01    0.00000e+00

           Step           Time
      395200000   790400.00000

   Energies (kJ/mol)
        G96Bond       G96Angle    Proper Dih.  Improper Dih.          LJ-14
    2.23617e+03    3.71263e+03    2.73728e+03    1.07557e+03   -2.31135e+02
     Coulomb-14        LJ (SR)  Disper. corr.   Coulomb (SR)   Coul. recip.
    2.84360e+04    1.24385e+05   -7.49119e+03   -9.40224e+05    5.28560e+03
      Potential    Kinetic En.   Total Energy  Conserved En.    Temperature
   -7.80078e+05    1.37247e+05   -6.42831e+05    2.83759e+07    2.98883e+02
 Pres. DC (bar) Pressure (bar)   Constr. rmsd
   -2.22447e+02    1.62473e+02    0.00000e+00

           Step           Time
      395205000   790410.00000

   Energies (kJ/mol)
        G96Bond       G96Angle    Proper Dih.  Improper Dih.          LJ-14
    2.22560e+03    3.59111e+03    2.84321e+03    1.01246e+03   -3.21553e+02
     Coulomb-14        LJ (SR)  Disper. corr.   Coulomb (SR)   Coul. recip.
    2.83175e+04    1.25732e+05   -7.49095e+03   -9.42762e+05    5.22265e+03
      Potential    Kinetic En.   Total Energy  Conserved En.    Temperature
   -7.81630e+05    1.37194e+05   -6.44436e+05    2.83766e+07    2.98767e+02
 Pres. DC (bar) Pressure (bar)   Constr. rmsd
   -2.22432e+02    1.92002e+02    0.00000e+00

           Step           Time
      395210000   790420.00000

   Energies (kJ/mol)
        G96Bond       G96Angle    Proper Dih.  Improper Dih.          LJ-14
    2.30840e+03    3.69370e+03    2.76415e+03    1.19014e+03   -3.65538e+02
     Coulomb-14        LJ (SR)  Disper. corr.   Coulomb (SR)   Coul. recip.
    2.81805e+04    1.22548e+05   -7.43332e+03   -9.39011e+05    5.23034e+03
      Potential    Kinetic En.   Total Energy  Conserved En.    Temperature
   -7.80894e+05    1.37327e+05   -6.43567e+05    2.83768e+07    2.99058e+02
 Pres. DC (bar) Pressure (bar)   Constr. rmsd
   -2.19027e+02   -1.68033e+02    0.00000e+00

           Step           Time
      395215000   790430.00000

   Energies (kJ/mol)
        G96Bond       G96Angle    Proper Dih.  Improper Dih.          LJ-14
    2.49866e+03    3.80862e+03    2.82260e+03    1.06928e+03   -3.16305e+02
     Coulomb-14        LJ (SR)  Disper. corr.   Coulomb (SR)   Coul. recip.
    2.81580e+04    1.23852e+05   -7.48536e+03   -9.40120e+05    5.29042e+03
      Potential    Kinetic En.   Total Energy  Conserved En.    Temperature
   -7.80423e+05    1.38470e+05   -6.41952e+05    2.83771e+07    3.01548e+02
 Pres. DC (bar) Pressure (bar)   Constr. rmsd
   -2.22100e+02    6.94969e+01    0.00000e+00

           Step           Time
      395220000   790440.00000

   Energies (kJ/mol)
        G96Bond       G96Angle    Proper Dih.  Improper Dih.          LJ-14
    2.37001e+03    3.66150e+03    2.74838e+03    1.07724e+03   -3.06674e+02
     Coulomb-14        LJ (SR)  Disper. corr.   Coulomb (SR)   Coul. recip.
    2.84564e+04    1.23184e+05   -7.44721e+03   -9.40055e+05    5.35873e+03
      Potential    Kinetic En.   Total Energy  Conserved En.    Temperature
   -7.80953e+05    1.38147e+05   -6.42805e+05    2.83776e+07    3.00844e+02
 Pres. DC (bar) Pressure (bar)   Constr. rmsd
   -2.19845e+02   -4.08469e+01    0.00000e+00

           Step           Time
      395225000   790450.00000

   Energies (kJ/mol)
        G96Bond       G96Angle    Proper Dih.  Improper Dih.          LJ-14
    2.46286e+03    3.63052e+03    2.82866e+03    1.13915e+03   -2.89350e+02
     Coulomb-14        LJ (SR)  Disper. corr.   Coulomb (SR)   Coul. recip.
    2.84265e+04    1.24027e+05   -7.45144e+03   -9.40654e+05    5.24440e+03
      Potential    Kinetic En.   Total Energy  Conserved En.    Temperature
   -7.80636e+05    1.37399e+05   -6.43236e+05    2.83780e+07    2.99215e+02
 Pres. DC (bar) Pressure (bar)   Constr. rmsd
   -2.20095e+02    5.74190e+01    0.00000e+00

           Step           Time
      395230000   790460.00000

   Energies (kJ/mol)
        G96Bond       G96Angle    Proper Dih.  Improper Dih.          LJ-14
    2.41092e+03    3.88206e+03    2.74208e+03    1.03492e+03   -3.22939e+02
     Coulomb-14        LJ (SR)  Disper. corr.   Coulomb (SR)   Coul. recip.
    2.83291e+04    1.25080e+05   -7.46122e+03   -9.39803e+05    5.21956e+03
      Potential    Kinetic En.   Total Energy  Conserved En.    Temperature
   -7.78888e+05    1.37477e+05   -6.41411e+05    2.83787e+07    2.99384e+02
 Pres. DC (bar) Pressure (bar)   Constr. rmsd
   -2.20672e+02    1.43685e+02    0.00000e+00

           Step           Time
      395235000   790470.00000

   Energies (kJ/mol)
        G96Bond       G96Angle    Proper Dih.  Improper Dih.          LJ-14
    2.43000e+03    3.55923e+03    2.79099e+03    1.08085e+03   -3.42118e+02
     Coulomb-14        LJ (SR)  Disper. corr.   Coulomb (SR)   Coul. recip.
    2.84536e+04    1.23229e+05   -7.45395e+03   -9.39257e+05    5.22224e+03
      Potential    Kinetic En.   Total Energy  Conserved En.    Temperature
   -7.80288e+05    1.39130e+05   -6.41158e+05    2.83792e+07    3.02983e+02
 Pres. DC (bar) Pressure (bar)   Constr. rmsd
   -2.20243e+02   -1.70806e+01    0.00000e+00

           Step           Time
      395240000   790480.00000

   Energies (kJ/mol)
        G96Bond       G96Angle    Proper Dih.  Improper Dih.          LJ-14
    2.51211e+03    3.71437e+03    2.77623e+03    1.11387e+03   -3.50619e+02
     Coulomb-14        LJ (SR)  Disper. corr.   Coulomb (SR)   Coul. recip.
    2.84210e+04    1.24492e+05   -7.44660e+03   -9.41858e+05    5.37976e+03
      Potential    Kinetic En.   Total Energy  Conserved En.    Temperature
   -7.81246e+05    1.38493e+05   -6.42753e+05    2.83799e+07    3.01597e+02
 Pres. DC (bar) Pressure (bar)   Constr. rmsd
   -2.19809e+02   -6.49539e+01    0.00000e+00

           Step           Time
      395245000   790490.00000

   Energies (kJ/mol)
        G96Bond       G96Angle    Proper Dih.  Improper Dih.          LJ-14
    2.44887e+03    3.73965e+03    2.82443e+03    1.15482e+03   -3.15123e+02
     Coulomb-14        LJ (SR)  Disper. corr.   Coulomb (SR)   Coul. recip.
    2.82132e+04    1.24962e+05   -7.49636e+03   -9.43433e+05    5.31305e+03
      Potential    Kinetic En.   Total Energy  Conserved En.    Temperature
   -7.82588e+05    1.38457e+05   -6.44132e+05    2.83803e+07    3.01517e+02
 Pres. DC (bar) Pressure (bar)   Constr. rmsd
   -2.22753e+02    8.73383e+01    0.00000e+00

           Step           Time
      395250000   790500.00000

   Energies (kJ/mol)
        G96Bond       G96Angle    Proper Dih.  Improper Dih.          LJ-14
    2.35018e+03    3.76967e+03    2.80550e+03    1.21031e+03   -2.98020e+02
     Coulomb-14        LJ (SR)  Disper. corr.   Coulomb (SR)   Coul. recip.
    2.84758e+04    1.24070e+05   -7.44206e+03   -9.41750e+05    5.33056e+03
      Potential    Kinetic En.   Total Energy  Conserved En.    Temperature
   -7.81479e+05    1.37602e+05   -6.43877e+05    2.83808e+07    2.99656e+02
 Pres. DC (bar) Pressure (bar)   Constr. rmsd
   -2.19542e+02   -8.21711e+01    0.00000e+00

           Step           Time
      395255000   790510.00000

   Energies (kJ/mol)
        G96Bond       G96Angle    Proper Dih.  Improper Dih.          LJ-14
    2.34774e+03    3.84924e+03    2.73057e+03    1.11120e+03   -3.03517e+02
     Coulomb-14        LJ (SR)  Disper. corr.   Coulomb (SR)   Coul. recip.
    2.86456e+04    1.23026e+05   -7.44749e+03   -9.40001e+05    5.23448e+03
      Potential    Kinetic En.   Total Energy  Conserved En.    Temperature
   -7.80808e+05    1.38872e+05   -6.41936e+05    2.83811e+07    3.02422e+02
 Pres. DC (bar) Pressure (bar)   Constr. rmsd
   -2.19862e+02   -9.36187e+01    0.00000e+00

           Step           Time
      395260000   790520.00000

   Energies (kJ/mol)
        G96Bond       G96Angle    Proper Dih.  Improper Dih.          LJ-14
    2.36457e+03    3.96414e+03    2.86088e+03    1.19387e+03   -3.37764e+02
     Coulomb-14        LJ (SR)  Disper. corr.   Coulomb (SR)   Coul. recip.
    2.84003e+04    1.24222e+05   -7.45047e+03   -9.40903e+05    5.28627e+03
      Potential    Kinetic En.   Total Energy  Conserved En.    Temperature
   -7.80399e+05    1.38977e+05   -6.41422e+05    2.83814e+07    3.02650e+02
 Pres. DC (bar) Pressure (bar)   Constr. rmsd
   -2.20037e+02   -1.51751e+02    0.00000e+00

           Step           Time
      395265000   790530.00000

   Energies (kJ/mol)
        G96Bond       G96Angle    Proper Dih.  Improper Dih.          LJ-14
    2.27433e+03    3.72521e+03    2.85078e+03    1.18552e+03   -2.35342e+02
     Coulomb-14        LJ (SR)  Disper. corr.   Coulomb (SR)   Coul. recip.
    2.84764e+04    1.23192e+05   -7.44885e+03   -9.40838e+05    5.22725e+03
      Potential    Kinetic En.   Total Energy  Conserved En.    Temperature
   -7.81590e+05    1.37889e+05   -6.43701e+05    2.83819e+07    3.00282e+02
 Pres. DC (bar) Pressure (bar)   Constr. rmsd
   -2.19942e+02   -4.00033e+01    0.00000e+00

           Step           Time
      395270000   790540.00000

   Energies (kJ/mol)
        G96Bond       G96Angle    Proper Dih.  Improper Dih.          LJ-14
    2.30355e+03    3.76573e+03    2.86390e+03    1.08319e+03   -3.11710e+02
     Coulomb-14        LJ (SR)  Disper. corr.   Coulomb (SR)   Coul. recip.
    2.85621e+04    1.25272e+05   -7.51750e+03   -9.44549e+05    5.15718e+03
      Potential    Kinetic En.   Total Energy  Conserved En.    Temperature
   -7.83371e+05    1.37349e+05   -6.46023e+05    2.83821e+07    2.99105e+02
 Pres. DC (bar) Pressure (bar)   Constr. rmsd
   -2.24009e+02    6.70234e+01    0.00000e+00

           Step           Time
      395275000   790550.00000

   Energies (kJ/mol)
        G96Bond       G96Angle    Proper Dih.  Improper Dih.          LJ-14
    2.38347e+03    3.61553e+03    2.83010e+03    1.00482e+03   -3.43326e+02
     Coulomb-14        LJ (SR)  Disper. corr.   Coulomb (SR)   Coul. recip.
    2.84418e+04    1.21799e+05   -7.38725e+03   -9.38872e+05    5.41027e+03
      Potential    Kinetic En.   Total Energy  Conserved En.    Temperature
   -7.81118e+05    1.36807e+05   -6.44311e+05    2.83825e+07    2.97925e+02
 Pres. DC (bar) Pressure (bar)   Constr. rmsd
   -2.16324e+02   -3.49333e+02    0.00000e+00

           Step           Time
      395280000   790560.00000

   Energies (kJ/mol)
        G96Bond       G96Angle    Proper Dih.  Improper Dih.          LJ-14
    2.38396e+03    3.76631e+03    2.85793e+03    1.15303e+03   -2.87344e+02
     Coulomb-14        LJ (SR)  Disper. corr.   Coulomb (SR)   Coul. recip.
    2.83505e+04    1.23584e+05   -7.41731e+03   -9.38751e+05    5.28540e+03
      Potential    Kinetic En.   Total Energy  Conserved En.    Temperature
   -7.79074e+05    1.38219e+05   -6.40856e+05    2.83831e+07    3.00999e+02
 Pres. DC (bar) Pressure (bar)   Constr. rmsd
   -2.18086e+02   -9.66265e+01    0.00000e+00

           Step           Time
      395285000   790570.00000

   Energies (kJ/mol)
        G96Bond       G96Angle    Proper Dih.  Improper Dih.          LJ-14
    2.29039e+03    3.78735e+03    2.72106e+03    1.10803e+03   -2.78704e+02
     Coulomb-14        LJ (SR)  Disper. corr.   Coulomb (SR)   Coul. recip.
    2.84985e+04    1.22945e+05   -7.43778e+03   -9.39627e+05    5.29153e+03
      Potential    Kinetic En.   Total Energy  Conserved En.    Temperature
   -7.80702e+05    1.38256e+05   -6.42446e+05    2.83838e+07    3.01081e+02
 Pres. DC (bar) Pressure (bar)   Constr. rmsd
   -2.19290e+02   -5.59580e+01    0.00000e+00

           Step           Time
      395290000   790580.00000

   Energies (kJ/mol)
        G96Bond       G96Angle    Proper Dih.  Improper Dih.          LJ-14
    2.42311e+03    3.57482e+03    2.84552e+03    1.16015e+03   -2.80224e+02
     Coulomb-14        LJ (SR)  Disper. corr.   Coulomb (SR)   Coul. recip.
    2.84485e+04    1.22552e+05   -7.40435e+03   -9.36770e+05    5.40818e+03
      Potential    Kinetic En.   Total Energy  Conserved En.    Temperature
   -7.78043e+05    1.38530e+05   -6.39513e+05    2.83844e+07    3.01677e+02
 Pres. DC (bar) Pressure (bar)   Constr. rmsd
   -2.17325e+02   -1.66969e+02    0.00000e+00

           Step           Time
      395295000   790590.00000

   Energies (kJ/mol)
        G96Bond       G96Angle    Proper Dih.  Improper Dih.          LJ-14
    2.36706e+03    3.61332e+03    2.75325e+03    1.13015e+03   -2.32269e+02
     Coulomb-14        LJ (SR)  Disper. corr.   Coulomb (SR)   Coul. recip.
    2.86181e+04    1.23733e+05   -7.46229e+03   -9.41529e+05    5.28505e+03
      Potential    Kinetic En.   Total Energy  Conserved En.    Temperature
   -7.81724e+05    1.38820e+05   -6.42904e+05    2.83848e+07    3.02309e+02
 Pres. DC (bar) Pressure (bar)   Constr. rmsd
   -2.20735e+02   -7.36251e+01    0.00000e+00

           Step           Time
      395300000   790600.00000

   Energies (kJ/mol)
        G96Bond       G96Angle    Proper Dih.  Improper Dih.          LJ-14
    2.26466e+03    3.70412e+03    2.82752e+03    1.04181e+03   -2.88893e+02
     Coulomb-14        LJ (SR)  Disper. corr.   Coulomb (SR)   Coul. recip.
    2.85650e+04    1.22089e+05   -7.47912e+03   -9.38614e+05    5.23539e+03
      Potential    Kinetic En.   Total Energy  Conserved En.    Temperature
   -7.80655e+05    1.36243e+05   -6.44412e+05    2.83852e+07    2.96696e+02
 Pres. DC (bar) Pressure (bar)   Constr. rmsd
   -2.21731e+02   -3.72983e+01    0.00000e+00

           Step           Time
      395305000   790610.00000

   Energies (kJ/mol)
        G96Bond       G96Angle    Proper Dih.  Improper Dih.          LJ-14
    2.32918e+03    3.65109e+03    2.75554e+03    1.10071e+03   -2.38926e+02
     Coulomb-14        LJ (SR)  Disper. corr.   Coulomb (SR)   Coul. recip.
    2.85029e+04    1.23475e+05   -7.43644e+03   -9.40028e+05    5.29267e+03
      Potential    Kinetic En.   Total Energy  Conserved En.    Temperature
   -7.80596e+05    1.37142e+05   -6.43454e+05    2.83853e+07    2.98655e+02
 Pres. DC (bar) Pressure (bar)   Constr. rmsd
   -2.19211e+02   -9.03719e+01    0.00000e+00

           Step           Time
      395310000   790620.00000

   Energies (kJ/mol)
        G96Bond       G96Angle    Proper Dih.  Improper Dih.          LJ-14
    2.40094e+03    3.75053e+03    2.76555e+03    1.10895e+03   -3.15454e+02
     Coulomb-14        LJ (SR)  Disper. corr.   Coulomb (SR)   Coul. recip.
    2.83814e+04    1.25359e+05   -7.50752e+03   -9.43333e+05    5.14757e+03
      Potential    Kinetic En.   Total Energy  Conserved En.    Temperature
   -7.82242e+05    1.37341e+05   -6.44900e+05    2.83857e+07    2.99089e+02
 Pres. DC (bar) Pressure (bar)   Constr. rmsd
   -2.23416e+02    1.61805e+02    0.00000e+00

           Step           Time
      395315000   790630.00000

   Energies (kJ/mol)
        G96Bond       G96Angle    Proper Dih.  Improper Dih.          LJ-14
    2.41825e+03    3.68225e+03    2.74293e+03    1.25627e+03   -2.19568e+02
     Coulomb-14        LJ (SR)  Disper. corr.   Coulomb (SR)   Coul. recip.
    2.84230e+04    1.24839e+05   -7.48643e+03   -9.41757e+05    5.32876e+03
      Potential    Kinetic En.   Total Energy  Conserved En.    Temperature
   -7.80772e+05    1.37622e+05   -6.43150e+05    2.83859e+07    2.99700e+02
 Pres. DC (bar) Pressure (bar)   Constr. rmsd
   -2.22164e+02    1.08113e+02    0.00000e+00

           Step           Time
      395320000   790640.00000

   Energies (kJ/mol)
        G96Bond       G96Angle    Proper Dih.  Improper Dih.          LJ-14
    2.37607e+03    3.71323e+03    2.79585e+03    1.10209e+03   -2.55073e+02
     Coulomb-14        LJ (SR)  Disper. corr.   Coulomb (SR)   Coul. recip.
    2.82790e+04    1.23665e+05   -7.39918e+03   -9.39204e+05    5.19126e+03
      Potential    Kinetic En.   Total Energy  Conserved En.    Temperature
   -7.79736e+05    1.38151e+05   -6.41585e+05    2.83860e+07    3.00852e+02
 Pres. DC (bar) Pressure (bar)   Constr. rmsd
   -2.17022e+02   -1.68372e+01    0.00000e+00

           Step           Time
      395325000   790650.00000

   Energies (kJ/mol)
        G96Bond       G96Angle    Proper Dih.  Improper Dih.          LJ-14
    2.40352e+03    3.72479e+03    2.74914e+03    1.11754e+03   -3.46405e+02
     Coulomb-14        LJ (SR)  Disper. corr.   Coulomb (SR)   Coul. recip.
    2.83025e+04    1.24705e+05   -7.48611e+03   -9.44094e+05    5.19127e+03
      Potential    Kinetic En.   Total Energy  Conserved En.    Temperature
   -7.83732e+05    1.37904e+05   -6.45828e+05    2.83866e+07    3.00313e+02
 Pres. DC (bar) Pressure (bar)   Constr. rmsd
   -2.22145e+02   -2.30257e+01    0.00000e+00

           Step           Time
      395330000   790660.00000

   Energies (kJ/mol)
        G96Bond       G96Angle    Proper Dih.  Improper Dih.          LJ-14
    2.31302e+03    3.72925e+03    2.79858e+03    1.13314e+03   -2.42953e+02
     Coulomb-14        LJ (SR)  Disper. corr.   Coulomb (SR)   Coul. recip.
    2.85110e+04    1.25151e+05   -7.48494e+03   -9.43047e+05    5.09049e+03
      Potential    Kinetic En.   Total Energy  Conserved En.    Temperature
   -7.82049e+05    1.37716e+05   -6.44333e+05    2.83872e+07    2.99905e+02
 Pres. DC (bar) Pressure (bar)   Constr. rmsd
   -2.22076e+02    2.67561e+02    0.00000e+00

           Step           Time
      395335000   790670.00000

   Energies (kJ/mol)
        G96Bond       G96Angle    Proper Dih.  Improper Dih.          LJ-14
    2.32929e+03    3.74493e+03    2.71746e+03    1.11904e+03   -2.38871e+02
     Coulomb-14        LJ (SR)  Disper. corr.   Coulomb (SR)   Coul. recip.
    2.83739e+04    1.23249e+05   -7.47107e+03   -9.39677e+05    5.19354e+03
      Potential    Kinetic En.   Total Energy  Conserved En.    Temperature
   -7.80659e+05    1.36980e+05   -6.43679e+05    2.83876e+07    2.98303e+02
 Pres. DC (bar) Pressure (bar)   Constr. rmsd
   -2.21255e+02    9.51359e+00    0.00000e+00

           Step           Time
      395340000   790680.00000

   Energies (kJ/mol)
        G96Bond       G96Angle    Proper Dih.  Improper Dih.          LJ-14
    2.33575e+03    3.77464e+03    2.73641e+03    1.11840e+03   -2.81258e+02
     Coulomb-14        LJ (SR)  Disper. corr.   Coulomb (SR)   Coul. recip.
    2.86325e+04    1.23814e+05   -7.51231e+03   -9.41581e+05    5.17210e+03
      Potential    Kinetic En.   Total Energy  Conserved En.    Temperature
   -7.81791e+05    1.37702e+05   -6.44089e+05    2.83881e+07    2.99873e+02
 Pres. DC (bar) Pressure (bar)   Constr. rmsd
   -2.23701e+02    8.84399e+01    0.00000e+00

           Step           Time
      395345000   790690.00000

   Energies (kJ/mol)
        G96Bond       G96Angle    Proper Dih.  Improper Dih.          LJ-14
    2.29755e+03    3.72737e+03    2.75337e+03    1.03921e+03   -2.88056e+02
     Coulomb-14        LJ (SR)  Disper. corr.   Coulomb (SR)   Coul. recip.
    2.84442e+04    1.24011e+05   -7.46454e+03   -9.40358e+05    5.30200e+03
      Potential    Kinetic En.   Total Energy  Conserved En.    Temperature
   -7.80536e+05    1.38130e+05   -6.42406e+05    2.83885e+07    3.00806e+02
 Pres. DC (bar) Pressure (bar)   Constr. rmsd
   -2.20868e+02    1.65051e+02    0.00000e+00

           Step           Time
      395350000   790700.00000

   Energies (kJ/mol)
        G96Bond       G96Angle    Proper Dih.  Improper Dih.          LJ-14
    2.40252e+03    3.68431e+03    2.77780e+03    1.02670e+03   -2.19346e+02
     Coulomb-14        LJ (SR)  Disper. corr.   Coulomb (SR)   Coul. recip.
    2.84997e+04    1.24581e+05   -7.51128e+03   -9.42036e+05    5.30876e+03
      Potential    Kinetic En.   Total Energy  Conserved En.    Temperature
   -7.81486e+05    1.38294e+05   -6.43192e+05    2.83889e+07    3.01163e+02
 Pres. DC (bar) Pressure (bar)   Constr. rmsd
   -2.23640e+02    1.43213e+02    0.00000e+00

           Step           Time
      395355000   790710.00000

   Energies (kJ/mol)
        G96Bond       G96Angle    Proper Dih.  Improper Dih.          LJ-14
    2.47347e+03    3.71650e+03    2.75460e+03    1.07632e+03   -3.09033e+02
     Coulomb-14        LJ (SR)  Disper. corr.   Coulomb (SR)   Coul. recip.
    2.84240e+04    1.24363e+05   -7.46498e+03   -9.41797e+05    5.24747e+03
      Potential    Kinetic En.   Total Energy  Conserved En.    Temperature
   -7.81515e+05    1.37707e+05   -6.43808e+05    2.83894e+07    2.99886e+02
 Pres. DC (bar) Pressure (bar)   Constr. rmsd
   -2.20894e+02   -1.40559e+01    0.00000e+00

           Step           Time
      395360000   790720.00000

   Energies (kJ/mol)
        G96Bond       G96Angle    Proper Dih.  Improper Dih.          LJ-14
    2.51629e+03    3.73649e+03    2.68502e+03    1.02937e+03   -2.52302e+02
     Coulomb-14        LJ (SR)  Disper. corr.   Coulomb (SR)   Coul. recip.
    2.83681e+04    1.23087e+05   -7.45418e+03   -9.38746e+05    5.29748e+03
      Potential    Kinetic En.   Total Energy  Conserved En.    Temperature
   -7.79733e+05    1.37856e+05   -6.41877e+05    2.83896e+07    3.00209e+02
 Pres. DC (bar) Pressure (bar)   Constr. rmsd
   -2.20257e+02   -7.25306e+01    0.00000e+00

           Step           Time
      395365000   790730.00000

   Energies (kJ/mol)
        G96Bond       G96Angle    Proper Dih.  Improper Dih.          LJ-14
    2.40273e+03    3.77522e+03    2.85046e+03    1.00835e+03   -3.19887e+02
     Coulomb-14        LJ (SR)  Disper. corr.   Coulomb (SR)   Coul. recip.
    2.85410e+04    1.22596e+05   -7.46715e+03   -9.39255e+05    5.21564e+03
      Potential    Kinetic En.   Total Energy  Conserved En.    Temperature
   -7.80654e+05    1.37490e+05   -6.43163e+05    2.83899e+07    2.99413e+02
 Pres. DC (bar) Pressure (bar)   Constr. rmsd
   -2.21023e+02   -1.66513e+02    0.00000e+00

           Step           Time
      395370000   790740.00000

   Energies (kJ/mol)
        G96Bond       G96Angle    Proper Dih.  Improper Dih.          LJ-14
    2.27221e+03    3.80217e+03    2.78143e+03    1.05376e+03   -2.12891e+02
     Coulomb-14        LJ (SR)  Disper. corr.   Coulomb (SR)   Coul. recip.
    2.85732e+04    1.24400e+05   -7.49060e+03   -9.41473e+05    5.18242e+03
      Potential    Kinetic En.   Total Energy  Conserved En.    Temperature
   -7.81112e+05    1.37393e+05   -6.43719e+05    2.83902e+07    2.99202e+02
 Pres. DC (bar) Pressure (bar)   Constr. rmsd
   -2.22411e+02    2.42705e+02    0.00000e+00

           Step           Time
      395375000   790750.00000

   Energies (kJ/mol)
        G96Bond       G96Angle    Proper Dih.  Improper Dih.          LJ-14
    2.44565e+03    3.74082e+03    2.73471e+03    1.11510e+03   -2.51305e+02
     Coulomb-14        LJ (SR)  Disper. corr.   Coulomb (SR)   Coul. recip.
    2.84955e+04    1.24831e+05   -7.49409e+03   -9.41421e+05    5.21444e+03
      Potential    Kinetic En.   Total Energy  Conserved En.    Temperature
   -7.80589e+05    1.39151e+05   -6.41439e+05    2.83905e+07    3.03029e+02
 Pres. DC (bar) Pressure (bar)   Constr. rmsd
   -2.22618e+02    1.78773e+02    0.00000e+00

           Step           Time
      395380000   790760.00000

   Energies (kJ/mol)
        G96Bond       G96Angle    Proper Dih.  Improper Dih.          LJ-14
    2.52471e+03    3.84409e+03    2.71862e+03    1.05774e+03   -3.12514e+02
     Coulomb-14        LJ (SR)  Disper. corr.   Coulomb (SR)   Coul. recip.
    2.85850e+04    1.23540e+05   -7.40975e+03   -9.39645e+05    5.39881e+03
      Potential    Kinetic En.   Total Energy  Conserved En.    Temperature
   -7.79698e+05    1.37665e+05   -6.42033e+05    2.83910e+07    2.99794e+02
 Pres. DC (bar) Pressure (bar)   Constr. rmsd
   -2.17642e+02   -1.51925e+02    0.00000e+00

           Step           Time
      395385000   790770.00000

   Energies (kJ/mol)
        G96Bond       G96Angle    Proper Dih.  Improper Dih.          LJ-14
    2.22527e+03    3.67918e+03    2.68250e+03    1.09944e+03   -2.58722e+02
     Coulomb-14        LJ (SR)  Disper. corr.   Coulomb (SR)   Coul. recip.
    2.85005e+04    1.24199e+05   -7.48087e+03   -9.40810e+05    5.25883e+03
      Potential    Kinetic En.   Total Energy  Conserved En.    Temperature
   -7.80905e+05    1.36503e+05   -6.44402e+05    2.83913e+07    2.97263e+02
 Pres. DC (bar) Pressure (bar)   Constr. rmsd
   -2.21834e+02    1.11660e+02    0.00000e+00

           Step           Time
      395390000   790780.00000

   Energies (kJ/mol)
        G96Bond       G96Angle    Proper Dih.  Improper Dih.          LJ-14
    2.41038e+03    3.76930e+03    2.75642e+03    1.07634e+03   -2.79158e+02
     Coulomb-14        LJ (SR)  Disper. corr.   Coulomb (SR)   Coul. recip.
    2.84413e+04    1.24256e+05   -7.40187e+03   -9.40948e+05    5.20265e+03
      Potential    Kinetic En.   Total Energy  Conserved En.    Temperature
   -7.80716e+05    1.36790e+05   -6.43926e+05    2.83918e+07    2.97888e+02
 Pres. DC (bar) Pressure (bar)   Constr. rmsd
   -2.17180e+02   -9.33778e+01    0.00000e+00

           Step           Time
      395395000   790790.00000

   Energies (kJ/mol)
        G96Bond       G96Angle    Proper Dih.  Improper Dih.          LJ-14
    2.33241e+03    3.67142e+03    2.69353e+03    1.15470e+03   -2.60937e+02
     Coulomb-14        LJ (SR)  Disper. corr.   Coulomb (SR)   Coul. recip.
    2.84892e+04    1.24949e+05   -7.46657e+03   -9.43110e+05    5.23515e+03
      Potential    Kinetic En.   Total Energy  Conserved En.    Temperature
   -7.82312e+05    1.37508e+05   -6.44804e+05    2.83924e+07    2.99451e+02
 Pres. DC (bar) Pressure (bar)   Constr. rmsd
   -2.20988e+02    9.19576e+01    0.00000e+00

           Step           Time
      395400000   790800.00000

   Energies (kJ/mol)
        G96Bond       G96Angle    Proper Dih.  Improper Dih.          LJ-14
    2.35700e+03    3.78638e+03    2.72178e+03    1.10637e+03   -2.89563e+02
     Coulomb-14        LJ (SR)  Disper. corr.   Coulomb (SR)   Coul. recip.
    2.84615e+04    1.23294e+05   -7.49770e+03   -9.40180e+05    5.24277e+03
      Potential    Kinetic En.   Total Energy  Conserved En.    Temperature
   -7.80998e+05    1.36992e+05   -6.44006e+05    2.83927e+07    2.98328e+02
 Pres. DC (bar) Pressure (bar)   Constr. rmsd
   -2.22832e+02    6.43267e+01    0.00000e+00

           Step           Time
      395405000   790810.00000

   Energies (kJ/mol)
        G96Bond       G96Angle    Proper Dih.  Improper Dih.          LJ-14
    2.34945e+03    3.61723e+03    2.72659e+03    1.13093e+03   -2.59660e+02
     Coulomb-14        LJ (SR)  Disper. corr.   Coulomb (SR)   Coul. recip.
    2.84467e+04    1.24616e+05   -7.47431e+03   -9.41629e+05    5.04861e+03
      Potential    Kinetic En.   Total Energy  Conserved En.    Temperature
   -7.81428e+05    1.37378e+05   -6.44050e+05    2.83929e+07    2.99168e+02
 Pres. DC (bar) Pressure (bar)   Constr. rmsd
   -2.21446e+02    1.38049e+02    0.00000e+00

           Step           Time
      395410000   790820.00000

   Energies (kJ/mol)
        G96Bond       G96Angle    Proper Dih.  Improper Dih.          LJ-14
    2.41673e+03    3.80573e+03    2.77655e+03    1.09920e+03   -3.03111e+02
     Coulomb-14        LJ (SR)  Disper. corr.   Coulomb (SR)   Coul. recip.
    2.82825e+04    1.24741e+05   -7.47028e+03   -9.41827e+05    5.32097e+03
      Potential    Kinetic En.   Total Energy  Conserved En.    Temperature
   -7.81158e+05    1.38163e+05   -6.42995e+05    2.83934e+07    3.00879e+02
 Pres. DC (bar) Pressure (bar)   Constr. rmsd
   -2.21208e+02    4.40130e+01    0.00000e+00

           Step           Time
      395415000   790830.00000

   Energies (kJ/mol)
        G96Bond       G96Angle    Proper Dih.  Improper Dih.          LJ-14
    2.43662e+03    3.71649e+03    2.78378e+03    1.14503e+03   -2.84598e+02
     Coulomb-14        LJ (SR)  Disper. corr.   Coulomb (SR)   Coul. recip.
    2.84334e+04    1.24894e+05   -7.44149e+03   -9.42477e+05    5.27701e+03
      Potential    Kinetic En.   Total Energy  Conserved En.    Temperature
   -7.81516e+05    1.39324e+05   -6.42192e+05    2.83935e+07    3.03407e+02
 Pres. DC (bar) Pressure (bar)   Constr. rmsd
   -2.19508e+02   -1.53075e+01    0.00000e+00

           Step           Time
      395420000   790840.00000

   Energies (kJ/mol)
        G96Bond       G96Angle    Proper Dih.  Improper Dih.          LJ-14
    2.21470e+03    3.83058e+03    2.75836e+03    1.19250e+03   -2.98542e+02
     Coulomb-14        LJ (SR)  Disper. corr.   Coulomb (SR)   Coul. recip.
    2.83074e+04    1.24567e+05   -7.46617e+03   -9.42218e+05    5.21403e+03
      Potential    Kinetic En.   Total Energy  Conserved En.    Temperature
   -7.81898e+05    1.38222e+05   -6.43676e+05    2.83938e+07    3.01006e+02
 Pres. DC (bar) Pressure (bar)   Constr. rmsd
   -2.20965e+02    1.31798e+02    0.00000e+00

           Step           Time
      395425000   790850.00000

   Energies (kJ/mol)
        G96Bond       G96Angle    Proper Dih.  Improper Dih.          LJ-14
    2.33160e+03    3.63061e+03    2.78864e+03    1.08013e+03   -2.71952e+02
     Coulomb-14        LJ (SR)  Disper. corr.   Coulomb (SR)   Coul. recip.
    2.83182e+04    1.25711e+05   -7.46076e+03   -9.43439e+05    5.15993e+03
      Potential    Kinetic En.   Total Energy  Conserved En.    Temperature
   -7.82152e+05    1.37019e+05   -6.45133e+05    2.83948e+07    2.98387e+02
 Pres. DC (bar) Pressure (bar)   Constr. rmsd
   -2.20645e+02    2.13782e+02    0.00000e+00

           Step           Time
      395430000   790860.00000

   Energies (kJ/mol)
        G96Bond       G96Angle    Proper Dih.  Improper Dih.          LJ-14
    2.27352e+03    3.80231e+03    2.79487e+03    1.09511e+03   -2.94831e+02
     Coulomb-14        LJ (SR)  Disper. corr.   Coulomb (SR)   Coul. recip.
    2.82999e+04    1.23059e+05   -7.44450e+03   -9.39353e+05    5.37084e+03
      Potential    Kinetic En.   Total Energy  Conserved En.    Temperature
   -7.80397e+05    1.38174e+05   -6.42223e+05    2.83952e+07    3.00902e+02
 Pres. DC (bar) Pressure (bar)   Constr. rmsd
   -2.19685e+02   -1.02526e+02    0.00000e+00

           Step           Time
      395435000   790870.00000

   Energies (kJ/mol)
        G96Bond       G96Angle    Proper Dih.  Improper Dih.          LJ-14
    2.37391e+03    3.72410e+03    2.72685e+03    1.11205e+03   -2.76254e+02
     Coulomb-14        LJ (SR)  Disper. corr.   Coulomb (SR)   Coul. recip.
    2.83924e+04    1.23136e+05   -7.43987e+03   -9.39798e+05    5.18933e+03
      Potential    Kinetic En.   Total Energy  Conserved En.    Temperature
   -7.80860e+05    1.38563e+05   -6.42298e+05    2.83958e+07    3.01748e+02
 Pres. DC (bar) Pressure (bar)   Constr. rmsd
   -2.19413e+02   -7.12338e+01    0.00000e+00

           Step           Time
      395440000   790880.00000

   Energies (kJ/mol)
        G96Bond       G96Angle    Proper Dih.  Improper Dih.          LJ-14
    2.33442e+03    3.73511e+03    2.84466e+03    1.11280e+03   -2.67663e+02
     Coulomb-14        LJ (SR)  Disper. corr.   Coulomb (SR)   Coul. recip.
    2.83042e+04    1.23646e+05   -7.43793e+03   -9.40656e+05    5.22039e+03
      Potential    Kinetic En.   Total Energy  Conserved En.    Temperature
   -7.81164e+05    1.37002e+05   -6.44162e+05    2.83962e+07    2.98349e+02
 Pres. DC (bar) Pressure (bar)   Constr. rmsd
   -2.19298e+02   -1.04425e+01    0.00000e+00

           Step           Time
      395445000   790890.00000

   Energies (kJ/mol)
        G96Bond       G96Angle    Proper Dih.  Improper Dih.          LJ-14
    2.44554e+03    3.79503e+03    2.78082e+03    1.18439e+03   -3.10713e+02
     Coulomb-14        LJ (SR)  Disper. corr.   Coulomb (SR)   Coul. recip.
    2.83677e+04    1.22524e+05   -7.44879e+03   -9.38810e+05    5.22587e+03
      Potential    Kinetic En.   Total Energy  Conserved En.    Temperature
   -7.80246e+05    1.38145e+05   -6.42101e+05    2.83968e+07    3.00838e+02
 Pres. DC (bar) Pressure (bar)   Constr. rmsd
   -2.19938e+02   -2.17758e+02    0.00000e+00

           Step           Time
      395450000   790900.00000

   Energies (kJ/mol)
        G96Bond       G96Angle    Proper Dih.  Improper Dih.          LJ-14
    2.29091e+03    3.65234e+03    2.86801e+03    1.06539e+03   -3.50588e+02
     Coulomb-14        LJ (SR)  Disper. corr.   Coulomb (SR)   Coul. recip.
    2.85567e+04    1.23990e+05   -7.43942e+03   -9.42794e+05    5.17544e+03
      Potential    Kinetic En.   Total Energy  Conserved En.    Temperature
   -7.82986e+05    1.37585e+05   -6.45400e+05    2.83971e+07    2.99620e+02
 Pres. DC (bar) Pressure (bar)   Constr. rmsd
   -2.19386e+02   -1.51468e+02    0.00000e+00

           Step           Time
      395455000   790910.00000

   Energies (kJ/mol)
        G96Bond       G96Angle    Proper Dih.  Improper Dih.          LJ-14
    2.46118e+03    3.84093e+03    2.81072e+03    1.09472e+03   -2.84355e+02
     Coulomb-14        LJ (SR)  Disper. corr.   Coulomb (SR)   Coul. recip.
    2.83804e+04    1.23505e+05   -7.46340e+03   -9.40452e+05    5.40415e+03
      Potential    Kinetic En.   Total Energy  Conserved En.    Temperature
   -7.80703e+05    1.39500e+05   -6.41203e+05    2.83974e+07    3.03790e+02
 Pres. DC (bar) Pressure (bar)   Constr. rmsd
   -2.20801e+02   -4.22091e+01    0.00000e+00

           Step           Time
      395460000   790920.00000

   Energies (kJ/mol)
        G96Bond       G96Angle    Proper Dih.  Improper Dih.          LJ-14
    2.40405e+03    3.67424e+03    2.86039e+03    1.06546e+03   -2.99485e+02
     Coulomb-14        LJ (SR)  Disper. corr.   Coulomb (SR)   Coul. recip.
    2.83369e+04    1.25537e+05   -7.50731e+03   -9.43407e+05    5.12385e+03
      Potential    Kinetic En.   Total Energy  Conserved En.    Temperature
   -7.82212e+05    1.38201e+05   -6.44011e+05    2.83981e+07    3.00960e+02
 Pres. DC (bar) Pressure (bar)   Constr. rmsd
   -2.23403e+02    1.85061e+02    0.00000e+00

           Step           Time
      395465000   790930.00000

   Energies (kJ/mol)
        G96Bond       G96Angle    Proper Dih.  Improper Dih.          LJ-14
    2.33220e+03    3.51878e+03    2.82320e+03    1.14503e+03   -3.63412e+02
     Coulomb-14        LJ (SR)  Disper. corr.   Coulomb (SR)   Coul. recip.
    2.86474e+04    1.24568e+05   -7.43320e+03   -9.40886e+05    5.23035e+03
      Potential    Kinetic En.   Total Energy  Conserved En.    Temperature
   -7.80417e+05    1.38306e+05   -6.42111e+05    2.83984e+07    3.01189e+02
 Pres. DC (bar) Pressure (bar)   Constr. rmsd
   -2.19020e+02    3.10295e+01    0.00000e+00

           Step           Time
      395470000   790940.00000

   Energies (kJ/mol)
        G96Bond       G96Angle    Proper Dih.  Improper Dih.          LJ-14
    2.39362e+03    3.69676e+03    2.69341e+03    1.06185e+03   -3.06211e+02
     Coulomb-14        LJ (SR)  Disper. corr.   Coulomb (SR)   Coul. recip.
    2.84773e+04    1.24164e+05   -7.45175e+03   -9.40796e+05    5.32099e+03
      Potential    Kinetic En.   Total Energy  Conserved En.    Temperature
   -7.80746e+05    1.36892e+05   -6.43854e+05    2.83988e+07    2.98109e+02
 Pres. DC (bar) Pressure (bar)   Constr. rmsd
   -2.20113e+02   -1.39449e+02    0.00000e+00

           Step           Time
      395475000   790950.00000

   Energies (kJ/mol)
        G96Bond       G96Angle    Proper Dih.  Improper Dih.          LJ-14
    2.45119e+03    3.68606e+03    2.77336e+03    1.04308e+03   -2.98560e+02
     Coulomb-14        LJ (SR)  Disper. corr.   Coulomb (SR)   Coul. recip.
    2.84385e+04    1.24241e+05   -7.48464e+03   -9.42083e+05    5.37277e+03
      Potential    Kinetic En.   Total Energy  Conserved En.    Temperature
   -7.81860e+05    1.38634e+05   -6.43225e+05    2.83992e+07    3.01904e+02
 Pres. DC (bar) Pressure (bar)   Constr. rmsd
   -2.22058e+02    4.59182e+01    0.00000e+00

           Step           Time
      395480000   790960.00000

   Energies (kJ/mol)
        G96Bond       G96Angle    Proper Dih.  Improper Dih.          LJ-14
    2.42903e+03    3.74356e+03    2.63979e+03    1.09245e+03   -3.18084e+02
     Coulomb-14        LJ (SR)  Disper. corr.   Coulomb (SR)   Coul. recip.
    2.85855e+04    1.26060e+05   -7.53848e+03   -9.43925e+05    5.28395e+03
      Potential    Kinetic En.   Total Energy  Conserved En.    Temperature
   -7.81947e+05    1.39857e+05   -6.42090e+05    2.83995e+07    3.04566e+02
 Pres. DC (bar) Pressure (bar)   Constr. rmsd
   -2.25260e+02    3.28697e+02    0.00000e+00

           Step           Time
      395485000   790970.00000

   Energies (kJ/mol)
        G96Bond       G96Angle    Proper Dih.  Improper Dih.          LJ-14
    2.36556e+03    3.84581e+03    2.85879e+03    1.24553e+03   -2.46242e+02
     Coulomb-14        LJ (SR)  Disper. corr.   Coulomb (SR)   Coul. recip.
    2.84276e+04    1.23189e+05   -7.41400e+03   -9.37708e+05    5.26201e+03
      Potential    Kinetic En.   Total Energy  Conserved En.    Temperature
   -7.78174e+05    1.37018e+05   -6.41156e+05    2.84001e+07    2.98385e+02
 Pres. DC (bar) Pressure (bar)   Constr. rmsd
   -2.17891e+02   -1.56921e+02    0.00000e+00

           Step           Time
      395490000   790980.00000

   Energies (kJ/mol)
        G96Bond       G96Angle    Proper Dih.  Improper Dih.          LJ-14
    2.41156e+03    3.71244e+03    2.76753e+03    1.19864e+03   -3.31140e+02
     Coulomb-14        LJ (SR)  Disper. corr.   Coulomb (SR)   Coul. recip.
    2.84698e+04    1.24859e+05   -7.49477e+03   -9.42418e+05    5.32667e+03
      Potential    Kinetic En.   Total Energy  Conserved En.    Temperature
   -7.81499e+05    1.37589e+05   -6.43910e+05    2.84004e+07    2.99628e+02
 Pres. DC (bar) Pressure (bar)   Constr. rmsd
   -2.22659e+02    1.08172e+02    0.00000e+00

           Step           Time
      395495000   790990.00000

   Energies (kJ/mol)
        G96Bond       G96Angle    Proper Dih.  Improper Dih.          LJ-14
    2.41087e+03    4.02781e+03    2.73398e+03    1.21095e+03   -3.13718e+02
     Coulomb-14        LJ (SR)  Disper. corr.   Coulomb (SR)   Coul. recip.
    2.85063e+04    1.21867e+05   -7.44159e+03   -9.38905e+05    5.20205e+03
      Potential    Kinetic En.   Total Energy  Conserved En.    Temperature
   -7.80702e+05    1.38427e+05   -6.42274e+05    2.84008e+07    3.01454e+02
 Pres. DC (bar) Pressure (bar)   Constr. rmsd
   -2.19514e+02   -2.71032e+02    0.00000e+00

           Step           Time
      395500000   791000.00000

   Energies (kJ/mol)
        G96Bond       G96Angle    Proper Dih.  Improper Dih.          LJ-14
    2.34024e+03    3.82541e+03    2.90461e+03    1.13721e+03   -2.80926e+02
     Coulomb-14        LJ (SR)  Disper. corr.   Coulomb (SR)   Coul. recip.
    2.83881e+04    1.22505e+05   -7.41354e+03   -9.36833e+05    5.31020e+03
      Potential    Kinetic En.   Total Energy  Conserved En.    Temperature
   -7.78116e+05    1.37853e+05   -6.40264e+05    2.84014e+07    3.00202e+02
 Pres. DC (bar) Pressure (bar)   Constr. rmsd
   -2.17864e+02   -1.24386e+02    0.00000e+00

           Step           Time
      395505000   791010.00000

   Energies (kJ/mol)
        G96Bond       G96Angle    Proper Dih.  Improper Dih.          LJ-14
    2.31738e+03    3.77635e+03    2.72085e+03    1.09865e+03   -2.82265e+02
     Coulomb-14        LJ (SR)  Disper. corr.   Coulomb (SR)   Coul. recip.
    2.84588e+04    1.22632e+05   -7.46206e+03   -9.39210e+05    5.10305e+03
      Potential    Kinetic En.   Total Energy  Conserved En.    Temperature
   -7.80848e+05    1.36988e+05   -6.43860e+05    2.84022e+07    2.98320e+02
 Pres. DC (bar) Pressure (bar)   Constr. rmsd
   -2.20722e+02   -1.84522e+01    0.00000e+00

           Step           Time
      395510000   791020.00000

   Energies (kJ/mol)
        G96Bond       G96Angle    Proper Dih.  Improper Dih.          LJ-14
    2.45155e+03    3.87082e+03    2.82606e+03    1.10770e+03   -2.51267e+02
     Coulomb-14        LJ (SR)  Disper. corr.   Coulomb (SR)   Coul. recip.
    2.82332e+04    1.23961e+05   -7.48525e+03   -9.40314e+05    5.23980e+03
      Potential    Kinetic En.   Total Energy  Conserved En.    Temperature
   -7.80360e+05    1.38352e+05   -6.42009e+05    2.84024e+07    3.01289e+02
 Pres. DC (bar) Pressure (bar)   Constr. rmsd
   -2.22094e+02   -5.83719e+01    0.00000e+00

           Step           Time
      395515000   791030.00000

   Energies (kJ/mol)
        G96Bond       G96Angle    Proper Dih.  Improper Dih.          LJ-14
    2.48303e+03    3.81904e+03    2.79329e+03    1.17355e+03   -2.84280e+02
     Coulomb-14        LJ (SR)  Disper. corr.   Coulomb (SR)   Coul. recip.
    2.84659e+04    1.24173e+05   -7.46675e+03   -9.39565e+05    5.17289e+03
      Potential    Kinetic En.   Total Energy  Conserved En.    Temperature
   -7.79235e+05    1.37814e+05   -6.41422e+05    2.84026e+07    3.00118e+02
 Pres. DC (bar) Pressure (bar)   Constr. rmsd
   -2.20999e+02    8.13092e+01    0.00000e+00

           Step           Time
      395520000   791040.00000

   Energies (kJ/mol)
        G96Bond       G96Angle    Proper Dih.  Improper Dih.          LJ-14
    2.38353e+03    3.64006e+03    2.77870e+03    1.07076e+03   -2.59589e+02
     Coulomb-14        LJ (SR)  Disper. corr.   Coulomb (SR)   Coul. recip.
    2.83734e+04    1.22409e+05   -7.40428e+03   -9.38188e+05    5.25555e+03
      Potential    Kinetic En.   Total Energy  Conserved En.    Temperature
   -7.79941e+05    1.38502e+05   -6.41440e+05    2.84029e+07    3.01615e+02
 Pres. DC (bar) Pressure (bar)   Constr. rmsd
   -2.17321e+02   -2.19888e+02    0.00000e+00

           Step           Time
      395525000   791050.00000

   Energies (kJ/mol)
        G96Bond       G96Angle    Proper Dih.  Improper Dih.          LJ-14
    2.41486e+03    3.60239e+03    2.84267e+03    1.07623e+03   -2.91794e+02
     Coulomb-14        LJ (SR)  Disper. corr.   Coulomb (SR)   Coul. recip.
    2.85239e+04    1.24480e+05   -7.46979e+03   -9.41392e+05    5.27019e+03
      Potential    Kinetic En.   Total Energy  Conserved En.    Temperature
   -7.80943e+05    1.37947e+05   -6.42996e+05    2.84035e+07    3.00408e+02
 Pres. DC (bar) Pressure (bar)   Constr. rmsd
   -2.21179e+02    4.47617e+01    0.00000e+00

           Step           Time
      395530000   791060.00000

   Energies (kJ/mol)
        G96Bond       G96Angle    Proper Dih.  Improper Dih.          LJ-14
    2.31126e+03    3.82986e+03    2.77166e+03    1.07559e+03   -3.14134e+02
     Coulomb-14        LJ (SR)  Disper. corr.   Coulomb (SR)   Coul. recip.
    2.82827e+04    1.22337e+05   -7.48061e+03   -9.40283e+05    5.24362e+03
      Potential    Kinetic En.   Total Energy  Conserved En.    Temperature
   -7.82226e+05    1.37572e+05   -6.44654e+05    2.84037e+07    2.99591e+02
 Pres. DC (bar) Pressure (bar)   Constr. rmsd
   -2.21819e+02   -1.88635e+02    0.00000e+00

           Step           Time
      395535000   791070.00000

   Energies (kJ/mol)
        G96Bond       G96Angle    Proper Dih.  Improper Dih.          LJ-14
    2.40841e+03    3.86120e+03    2.69424e+03    1.08800e+03   -3.19062e+02
     Coulomb-14        LJ (SR)  Disper. corr.   Coulomb (SR)   Coul. recip.
    2.83835e+04    1.23357e+05   -7.48662e+03   -9.40113e+05    5.26204e+03
      Potential    Kinetic En.   Total Energy  Conserved En.    Temperature
   -7.80864e+05    1.37598e+05   -6.43266e+05    2.84039e+07    2.99648e+02
 Pres. DC (bar) Pressure (bar)   Constr. rmsd
   -2.22175e+02    1.54558e+01    0.00000e+00

           Step           Time
      395540000   791080.00000

   Energies (kJ/mol)
        G96Bond       G96Angle    Proper Dih.  Improper Dih.          LJ-14
    2.41186e+03    3.79598e+03    2.78251e+03    1.14105e+03   -2.16591e+02
     Coulomb-14        LJ (SR)  Disper. corr.   Coulomb (SR)   Coul. recip.
    2.86491e+04    1.24510e+05   -7.48130e+03   -9.41609e+05    5.22722e+03
      Potential    Kinetic En.   Total Energy  Conserved En.    Temperature
   -7.80789e+05    1.38573e+05   -6.42216e+05    2.84046e+07    3.01770e+02
 Pres. DC (bar) Pressure (bar)   Constr. rmsd
   -2.21860e+02    1.67896e+02    0.00000e+00

           Step           Time
      395545000   791090.00000

   Energies (kJ/mol)
        G96Bond       G96Angle    Proper Dih.  Improper Dih.          LJ-14
    2.47544e+03    3.60742e+03    2.78990e+03    1.01906e+03   -3.46412e+02
     Coulomb-14        LJ (SR)  Disper. corr.   Coulomb (SR)   Coul. recip.
    2.84453e+04    1.25512e+05   -7.50844e+03   -9.43909e+05    5.29966e+03
      Potential    Kinetic En.   Total Energy  Conserved En.    Temperature
   -7.82614e+05    1.37508e+05   -6.45106e+05    2.84048e+07    2.99453e+02
 Pres. DC (bar) Pressure (bar)   Constr. rmsd
   -2.23471e+02    2.45696e+02    0.00000e+00

           Step           Time
      395550000   791100.00000

   Energies (kJ/mol)
        G96Bond       G96Angle    Proper Dih.  Improper Dih.          LJ-14
    2.25740e+03    3.68390e+03    2.83841e+03    1.11596e+03   -4.02756e+02
     Coulomb-14        LJ (SR)  Disper. corr.   Coulomb (SR)   Coul. recip.
    2.82770e+04    1.23247e+05   -7.41782e+03   -9.39713e+05    5.17561e+03
      Potential    Kinetic En.   Total Energy  Conserved En.    Temperature
   -7.80938e+05    1.37236e+05   -6.43702e+05    2.84052e+07    2.98859e+02
 Pres. DC (bar) Pressure (bar)   Constr. rmsd
   -2.18116e+02   -1.79980e+02    0.00000e+00

           Step           Time
      395555000   791110.00000

   Energies (kJ/mol)
        G96Bond       G96Angle    Proper Dih.  Improper Dih.          LJ-14
    2.39851e+03    3.62086e+03    2.77248e+03    1.07819e+03   -2.59468e+02
     Coulomb-14        LJ (SR)  Disper. corr.   Coulomb (SR)   Coul. recip.
    2.87622e+04    1.22970e+05   -7.41442e+03   -9.39717e+05    5.26431e+03
      Potential    Kinetic En.   Total Energy  Conserved En.    Temperature
   -7.80524e+05    1.37370e+05   -6.43154e+05    2.84057e+07    2.99150e+02
 Pres. DC (bar) Pressure (bar)   Constr. rmsd
   -2.17916e+02   -2.47159e+02    0.00000e+00

           Step           Time
      395560000   791120.00000

   Energies (kJ/mol)
        G96Bond       G96Angle    Proper Dih.  Improper Dih.          LJ-14
    2.50057e+03    3.67252e+03    2.75607e+03    1.11223e+03   -2.37575e+02
     Coulomb-14        LJ (SR)  Disper. corr.   Coulomb (SR)   Coul. recip.
    2.84294e+04    1.24513e+05   -7.51184e+03   -9.42999e+05    5.17295e+03
      Potential    Kinetic En.   Total Energy  Conserved En.    Temperature
   -7.82592e+05    1.38099e+05   -6.44493e+05    2.84060e+07    3.00739e+02
 Pres. DC (bar) Pressure (bar)   Constr. rmsd
   -2.23673e+02    6.49360e+01    0.00000e+00

           Step           Time
      395565000   791130.00000

   Energies (kJ/mol)
        G96Bond       G96Angle    Proper Dih.  Improper Dih.          LJ-14
    2.40273e+03    3.66031e+03    2.95230e+03    1.06519e+03   -3.34619e+02
     Coulomb-14        LJ (SR)  Disper. corr.   Coulomb (SR)   Coul. recip.
    2.83873e+04    1.22594e+05   -7.41546e+03   -9.38782e+05    5.24143e+03
      Potential    Kinetic En.   Total Energy  Conserved En.    Temperature
   -7.80230e+05    1.38470e+05   -6.41759e+05    2.84062e+07    3.01547e+02
 Pres. DC (bar) Pressure (bar)   Constr. rmsd
   -2.17977e+02   -2.01802e+02    0.00000e+00

           Step           Time
      395570000   791140.00000

   Energies (kJ/mol)
        G96Bond       G96Angle    Proper Dih.  Improper Dih.          LJ-14
    2.44723e+03    3.68974e+03    2.75173e+03    1.03110e+03   -3.16072e+02
     Coulomb-14        LJ (SR)  Disper. corr.   Coulomb (SR)   Coul. recip.
    2.84060e+04    1.25211e+05   -7.45352e+03   -9.43112e+05    5.18166e+03
      Potential    Kinetic En.   Total Energy  Conserved En.    Temperature
   -7.82162e+05    1.37118e+05   -6.45045e+05    2.84065e+07    2.98602e+02
 Pres. DC (bar) Pressure (bar)   Constr. rmsd
   -2.20218e+02   -4.21179e+01    0.00000e+00

           Step           Time
      395575000   791150.00000

   Energies (kJ/mol)
        G96Bond       G96Angle    Proper Dih.  Improper Dih.          LJ-14
    2.38850e+03    3.61100e+03    2.79930e+03    1.07850e+03   -2.38567e+02
     Coulomb-14        LJ (SR)  Disper. corr.   Coulomb (SR)   Coul. recip.
    2.83358e+04    1.23067e+05   -7.44220e+03   -9.38899e+05    5.10233e+03
      Potential    Kinetic En.   Total Energy  Conserved En.    Temperature
   -7.80197e+05    1.36868e+05   -6.43329e+05    2.84068e+07    2.98058e+02
 Pres. DC (bar) Pressure (bar)   Constr. rmsd
   -2.19550e+02   -1.28026e+02    0.00000e+00

           Step           Time
      395580000   791160.00000

   Energies (kJ/mol)
        G96Bond       G96Angle    Proper Dih.  Improper Dih.          LJ-14
    2.32205e+03    3.66560e+03    2.95034e+03    1.10229e+03   -3.16423e+02
     Coulomb-14        LJ (SR)  Disper. corr.   Coulomb (SR)   Coul. recip.
    2.82251e+04    1.22346e+05   -7.43877e+03   -9.38856e+05    5.19143e+03
      Potential    Kinetic En.   Total Energy  Conserved En.    Temperature
   -7.80808e+05    1.38037e+05   -6.42771e+05    2.84071e+07    3.00603e+02
 Pres. DC (bar) Pressure (bar)   Constr. rmsd
   -2.19348e+02   -2.76679e+02    0.00000e+00

           Step           Time
      395585000   791170.00000

   Energies (kJ/mol)
        G96Bond       G96Angle    Proper Dih.  Improper Dih.          LJ-14
    2.44715e+03    3.83505e+03    2.70491e+03    1.10879e+03   -3.30392e+02
     Coulomb-14        LJ (SR)  Disper. corr.   Coulomb (SR)   Coul. recip.
    2.83920e+04    1.23510e+05   -7.43005e+03   -9.39645e+05    5.24451e+03
      Potential    Kinetic En.   Total Energy  Conserved En.    Temperature
   -7.80163e+05    1.36728e+05   -6.43435e+05    2.84076e+07    2.97752e+02
 Pres. DC (bar) Pressure (bar)   Constr. rmsd
   -2.18835e+02   -1.24029e+02    0.00000e+00

           Step           Time
      395590000   791180.00000

   Energies (kJ/mol)
        G96Bond       G96Angle    Proper Dih.  Improper Dih.          LJ-14
    2.25540e+03    3.65358e+03    2.82899e+03    1.14424e+03   -2.81838e+02
     Coulomb-14        LJ (SR)  Disper. corr.   Coulomb (SR)   Coul. recip.
    2.83890e+04    1.25540e+05   -7.48933e+03   -9.42904e+05    5.16741e+03
      Potential    Kinetic En.   Total Energy  Conserved En.    Temperature
   -7.81696e+05    1.37803e+05   -6.43892e+05    2.84079e+07    3.00095e+02
 Pres. DC (bar) Pressure (bar)   Constr. rmsd
   -2.22336e+02    1.80551e+02    0.00000e+00

           Step           Time
      395595000   791190.00000

   Energies (kJ/mol)
        G96Bond       G96Angle    Proper Dih.  Improper Dih.          LJ-14
    2.35596e+03    3.76627e+03    2.76609e+03    9.94618e+02   -3.13424e+02
     Coulomb-14        LJ (SR)  Disper. corr.   Coulomb (SR)   Coul. recip.
    2.83995e+04    1.25338e+05   -7.44087e+03   -9.41590e+05    5.23758e+03
      Potential    Kinetic En.   Total Energy  Conserved En.    Temperature
   -7.80486e+05    1.36633e+05   -6.43853e+05    2.84082e+07    2.97546e+02
 Pres. DC (bar) Pressure (bar)   Constr. rmsd
   -2.19472e+02    1.61486e+02    0.00000e+00

           Step           Time
      395600000   791200.00000

   Energies (kJ/mol)
        G96Bond       G96Angle    Proper Dih.  Improper Dih.          LJ-14
    2.40210e+03    3.85171e+03    2.83445e+03    1.08984e+03   -2.79194e+02
     Coulomb-14        LJ (SR)  Disper. corr.   Coulomb (SR)   Coul. recip.
    2.83414e+04    1.23060e+05   -7.46641e+03   -9.38681e+05    5.37129e+03
      Potential    Kinetic En.   Total Energy  Conserved En.    Temperature
   -7.79475e+05    1.37262e+05   -6.42213e+05    2.84087e+07    2.98916e+02
 Pres. DC (bar) Pressure (bar)   Constr. rmsd
   -2.20979e+02    3.27516e+01    0.00000e+00

           Step           Time
      395605000   791210.00000

   Energies (kJ/mol)
        G96Bond       G96Angle    Proper Dih.  Improper Dih.          LJ-14
    2.28424e+03    3.79479e+03    2.86712e+03    1.10056e+03   -3.40058e+02
     Coulomb-14        LJ (SR)  Disper. corr.   Coulomb (SR)   Coul. recip.
    2.84071e+04    1.26482e+05   -7.51104e+03   -9.42799e+05    5.07200e+03
      Potential    Kinetic En.   Total Energy  Conserved En.    Temperature
   -7.80643e+05    1.37821e+05   -6.42821e+05    2.84094e+07    3.00134e+02
 Pres. DC (bar) Pressure (bar)   Constr. rmsd
   -2.23626e+02    3.40064e+02    0.00000e+00

           Step           Time
      395610000   791220.00000

   Energies (kJ/mol)
        G96Bond       G96Angle    Proper Dih.  Improper Dih.          LJ-14
    2.39052e+03    3.64931e+03    2.80131e+03    1.10825e+03   -3.12740e+02
     Coulomb-14        LJ (SR)  Disper. corr.   Coulomb (SR)   Coul. recip.
    2.83693e+04    1.23029e+05   -7.41788e+03   -9.39433e+05    5.36618e+03
      Potential    Kinetic En.   Total Energy  Conserved En.    Temperature
   -7.80450e+05    1.37621e+05   -6.42829e+05    2.84097e+07    2.99697e+02
 Pres. DC (bar) Pressure (bar)   Constr. rmsd
   -2.18119e+02   -1.97566e+02    0.00000e+00

           Step           Time
      395615000   791230.00000

   Energies (kJ/mol)
        G96Bond       G96Angle    Proper Dih.  Improper Dih.          LJ-14
    2.34783e+03    3.73242e+03    2.72105e+03    1.11756e+03   -2.46275e+02
     Coulomb-14        LJ (SR)  Disper. corr.   Coulomb (SR)   Coul. recip.
    2.85686e+04    1.24384e+05   -7.46880e+03   -9.40664e+05    5.38151e+03
      Potential    Kinetic En.   Total Energy  Conserved En.    Temperature
   -7.80126e+05    1.38469e+05   -6.41657e+05    2.84102e+07    3.01545e+02
 Pres. DC (bar) Pressure (bar)   Constr. rmsd
   -2.21120e+02    9.67531e+01    0.00000e+00

           Step           Time
      395620000   791240.00000

   Energies (kJ/mol)
        G96Bond       G96Angle    Proper Dih.  Improper Dih.          LJ-14
    2.41070e+03    3.75031e+03    2.83706e+03    1.11199e+03   -2.81173e+02
     Coulomb-14        LJ (SR)  Disper. corr.   Coulomb (SR)   Coul. recip.
    2.84075e+04    1.23316e+05   -7.51692e+03   -9.41187e+05    5.24507e+03
      Potential    Kinetic En.   Total Energy  Conserved En.    Temperature
   -7.81906e+05    1.38440e+05   -6.43467e+05    2.84106e+07    3.01481e+02
 Pres. DC (bar) Pressure (bar)   Constr. rmsd
   -2.23975e+02    1.39001e+02    0.00000e+00

           Step           Time
      395625000   791250.00000

   Energies (kJ/mol)
        G96Bond       G96Angle    Proper Dih.  Improper Dih.          LJ-14
    2.39439e+03    3.66600e+03    2.83105e+03    1.07450e+03   -2.67669e+02
     Coulomb-14        LJ (SR)  Disper. corr.   Coulomb (SR)   Coul. recip.
    2.86234e+04    1.22544e+05   -7.43888e+03   -9.39580e+05    5.16056e+03
      Potential    Kinetic En.   Total Energy  Conserved En.    Temperature
   -7.80992e+05    1.37419e+05   -6.43573e+05    2.84112e+07    2.99259e+02
 Pres. DC (bar) Pressure (bar)   Constr. rmsd
   -2.19355e+02   -8.23484e+01    0.00000e+00

           Step           Time
      395630000   791260.00000

   Energies (kJ/mol)
        G96Bond       G96Angle    Proper Dih.  Improper Dih.          LJ-14
    2.33284e+03    3.71968e+03    2.79382e+03    1.15804e+03   -2.98538e+02
     Coulomb-14        LJ (SR)  Disper. corr.   Coulomb (SR)   Coul. recip.
    2.84692e+04    1.22830e+05   -7.45548e+03   -9.38352e+05    5.39554e+03
      Potential    Kinetic En.   Total Energy  Conserved En.    Temperature
   -7.79406e+05    1.38147e+05   -6.41259e+05    2.84116e+07    3.00843e+02
 Pres. DC (bar) Pressure (bar)   Constr. rmsd
   -2.20333e+02    1.09825e+01    0.00000e+00

           Step           Time
      395635000   791270.00000

   Energies (kJ/mol)
        G96Bond       G96Angle    Proper Dih.  Improper Dih.          LJ-14
    2.31682e+03    3.66428e+03    2.69184e+03    1.13065e+03   -2.71908e+02
     Coulomb-14        LJ (SR)  Disper. corr.   Coulomb (SR)   Coul. recip.
    2.86071e+04    1.25852e+05   -7.48176e+03   -9.42729e+05    5.24317e+03
      Potential    Kinetic En.   Total Energy  Conserved En.    Temperature
   -7.80976e+05    1.38278e+05   -6.42698e+05    2.84122e+07    3.01129e+02
 Pres. DC (bar) Pressure (bar)   Constr. rmsd
   -2.21888e+02    2.22877e+02    0.00000e+00

           Step           Time
      395640000   791280.00000

   Energies (kJ/mol)
        G96Bond       G96Angle    Proper Dih.  Improper Dih.          LJ-14
    2.43516e+03    3.81493e+03    2.79759e+03    1.15769e+03   -3.19447e+02
     Coulomb-14        LJ (SR)  Disper. corr.   Coulomb (SR)   Coul. recip.
    2.86358e+04    1.23762e+05   -7.48459e+03   -9.39156e+05    5.16623e+03
      Potential    Kinetic En.   Total Energy  Conserved En.    Temperature
   -7.79190e+05    1.39078e+05   -6.40112e+05    2.84125e+07    3.02872e+02
 Pres. DC (bar) Pressure (bar)   Constr. rmsd
   -2.22055e+02    7.95225e+01    0.00000e+00

           Step           Time
      395645000   791290.00000

   Energies (kJ/mol)
        G96Bond       G96Angle    Proper Dih.  Improper Dih.          LJ-14
    2.42882e+03    3.66213e+03    2.73731e+03    1.14136e+03   -3.03586e+02
     Coulomb-14        LJ (SR)  Disper. corr.   Coulomb (SR)   Coul. recip.
    2.85580e+04    1.23990e+05   -7.47262e+03   -9.39915e+05    5.21260e+03
      Potential    Kinetic En.   Total Energy  Conserved En.    Temperature
   -7.79961e+05    1.37950e+05   -6.42011e+05    2.84127e+07    3.00415e+02
 Pres. DC (bar) Pressure (bar)   Constr. rmsd
   -2.21346e+02    6.97350e+01    0.00000e+00

           Step           Time
      395650000   791300.00000

   Energies (kJ/mol)
        G96Bond       G96Angle    Proper Dih.  Improper Dih.          LJ-14
    2.18297e+03    3.74840e+03    2.82532e+03    1.11041e+03   -2.97920e+02
     Coulomb-14        LJ (SR)  Disper. corr.   Coulomb (SR)   Coul. recip.
    2.86181e+04    1.24849e+05   -7.46747e+03   -9.42319e+05    5.27586e+03
      Potential    Kinetic En.   Total Energy  Conserved En.    Temperature
   -7.81474e+05    1.37810e+05   -6.43664e+05    2.84130e+07    3.00109e+02
 Pres. DC (bar) Pressure (bar)   Constr. rmsd
   -2.21041e+02    1.74745e+02    0.00000e+00

           Step           Time
      395655000   791310.00000

   Energies (kJ/mol)
        G96Bond       G96Angle    Proper Dih.  Improper Dih.          LJ-14
    2.37355e+03    3.61803e+03    2.76149e+03    1.07078e+03   -3.64526e+02
     Coulomb-14        LJ (SR)  Disper. corr.   Coulomb (SR)   Coul. recip.
    2.85130e+04    1.22895e+05   -7.42443e+03   -9.39520e+05    5.27725e+03
      Potential    Kinetic En.   Total Energy  Conserved En.    Temperature
   -7.80801e+05    1.37886e+05   -6.42915e+05    2.84132e+07    3.00274e+02
 Pres. DC (bar) Pressure (bar)   Constr. rmsd
   -2.18504e+02   -2.44650e+02    0.00000e+00

           Step           Time
      395660000   791320.00000

   Energies (kJ/mol)
        G96Bond       G96Angle    Proper Dih.  Improper Dih.          LJ-14
    2.25310e+03    3.77614e+03    2.67552e+03    1.03810e+03   -3.18891e+02
     Coulomb-14        LJ (SR)  Disper. corr.   Coulomb (SR)   Coul. recip.
    2.85052e+04    1.22801e+05   -7.44562e+03   -9.39184e+05    5.24732e+03
      Potential    Kinetic En.   Total Energy  Conserved En.    Temperature
   -7.80652e+05    1.37578e+05   -6.43074e+05    2.84135e+07    2.99603e+02
 Pres. DC (bar) Pressure (bar)   Constr. rmsd
   -2.19751e+02   -9.34781e+01    0.00000e+00

           Step           Time
      395665000   791330.00000

   Energies (kJ/mol)
        G96Bond       G96Angle    Proper Dih.  Improper Dih.          LJ-14
    2.31269e+03    3.70452e+03    2.77813e+03    1.09172e+03   -3.56399e+02
     Coulomb-14        LJ (SR)  Disper. corr.   Coulomb (SR)   Coul. recip.
    2.84646e+04    1.26337e+05   -7.50803e+03   -9.45008e+05    5.18287e+03
      Potential    Kinetic En.   Total Energy  Conserved En.    Temperature
   -7.83000e+05    1.36819e+05   -6.46181e+05    2.84136e+07    2.97950e+02
 Pres. DC (bar) Pressure (bar)   Constr. rmsd
   -2.23446e+02    2.10423e+02    0.00000e+00

           Step           Time
      395670000   791340.00000

   Energies (kJ/mol)
        G96Bond       G96Angle    Proper Dih.  Improper Dih.          LJ-14
    2.35789e+03    3.65595e+03    2.71368e+03    1.04186e+03   -2.93920e+02
     Coulomb-14        LJ (SR)  Disper. corr.   Coulomb (SR)   Coul. recip.
    2.85250e+04    1.22466e+05   -7.45588e+03   -9.39044e+05    5.27451e+03
      Potential    Kinetic En.   Total Energy  Conserved En.    Temperature
   -7.80760e+05    1.37303e+05   -6.43456e+05    2.84138e+07    2.99006e+02
 Pres. DC (bar) Pressure (bar)   Constr. rmsd
   -2.20357e+02   -7.72208e+01    0.00000e+00

           Step           Time
      395675000   791350.00000

   Energies (kJ/mol)
        G96Bond       G96Angle    Proper Dih.  Improper Dih.          LJ-14
    2.24863e+03    3.81911e+03    2.73309e+03    1.08632e+03   -2.73251e+02
     Coulomb-14        LJ (SR)  Disper. corr.   Coulomb (SR)   Coul. recip.
    2.84866e+04    1.23422e+05   -7.43699e+03   -9.39063e+05    5.16232e+03
      Potential    Kinetic En.   Total Energy  Conserved En.    Temperature
   -7.79815e+05    1.37484e+05   -6.42331e+05    2.84140e+07    2.99399e+02
 Pres. DC (bar) Pressure (bar)   Constr. rmsd
   -2.19243e+02    4.39176e+01    0.00000e+00

           Step           Time
      395680000   791360.00000

   Energies (kJ/mol)
        G96Bond       G96Angle    Proper Dih.  Improper Dih.          LJ-14
    2.46989e+03    3.68870e+03    2.72710e+03    1.02076e+03   -3.07543e+02
     Coulomb-14        LJ (SR)  Disper. corr.   Coulomb (SR)   Coul. recip.
    2.83835e+04    1.24113e+05   -7.45889e+03   -9.39148e+05    5.20245e+03
      Potential    Kinetic En.   Total Energy  Conserved En.    Temperature
   -7.79310e+05    1.37568e+05   -6.41741e+05    2.84147e+07    2.99583e+02
 Pres. DC (bar) Pressure (bar)   Constr. rmsd
   -2.20534e+02    8.42453e-01    0.00000e+00

           Step           Time
      395685000   791370.00000

   Energies (kJ/mol)
        G96Bond       G96Angle    Proper Dih.  Improper Dih.          LJ-14
    2.31251e+03    3.72239e+03    2.76509e+03    1.12932e+03   -3.12317e+02
     Coulomb-14        LJ (SR)  Disper. corr.   Coulomb (SR)   Coul. recip.
    2.84274e+04    1.24448e+05   -7.50838e+03   -9.42137e+05    5.13772e+03
      Potential    Kinetic En.   Total Energy  Conserved En.    Temperature
   -7.82015e+05    1.38619e+05   -6.43396e+05    2.84153e+07    3.01872e+02
 Pres. DC (bar) Pressure (bar)   Constr. rmsd
   -2.23467e+02    1.38513e+02    0.00000e+00

           Step           Time
      395690000   791380.00000

   Energies (kJ/mol)
        G96Bond       G96Angle    Proper Dih.  Improper Dih.          LJ-14
    2.29663e+03    3.82565e+03    2.78500e+03    1.10654e+03   -3.29920e+02
     Coulomb-14        LJ (SR)  Disper. corr.   Coulomb (SR)   Coul. recip.
    2.85531e+04    1.25352e+05   -7.49078e+03   -9.42995e+05    5.20393e+03
      Potential    Kinetic En.   Total Energy  Conserved En.    Temperature
   -7.81692e+05    1.37296e+05   -6.44397e+05    2.84159e+07    2.98989e+02
 Pres. DC (bar) Pressure (bar)   Constr. rmsd
   -2.22422e+02    1.72341e+02    0.00000e+00

           Step           Time
      395695000   791390.00000

   Energies (kJ/mol)
        G96Bond       G96Angle    Proper Dih.  Improper Dih.          LJ-14
    2.41984e+03    3.72671e+03    2.77221e+03    1.04965e+03   -3.83550e+02
     Coulomb-14        LJ (SR)  Disper. corr.   Coulomb (SR)   Coul. recip.
    2.85355e+04    1.24483e+05   -7.53774e+03   -9.42506e+05    5.21890e+03
      Potential    Kinetic En.   Total Energy  Conserved En.    Temperature
   -7.82222e+05    1.37876e+05   -6.44346e+05    2.84160e+07    3.00252e+02
 Pres. DC (bar) Pressure (bar)   Constr. rmsd
   -2.25216e+02    1.51614e+02    0.00000e+00

           Step           Time
      395700000   791400.00000

   Energies (kJ/mol)
        G96Bond       G96Angle    Proper Dih.  Improper Dih.          LJ-14
    2.36059e+03    3.58051e+03    2.77227e+03    1.03020e+03   -2.91309e+02
     Coulomb-14        LJ (SR)  Disper. corr.   Coulomb (SR)   Coul. recip.
    2.83144e+04    1.24631e+05   -7.51533e+03   -9.43192e+05    5.19365e+03
      Potential    Kinetic En.   Total Energy  Conserved En.    Temperature
   -7.83115e+05    1.37719e+05   -6.45396e+05    2.84163e+07    2.99912e+02
 Pres. DC (bar) Pressure (bar)   Constr. rmsd
   -2.23880e+02    1.16443e+02    0.00000e+00

           Step           Time
      395705000   791410.00000

   Energies (kJ/mol)
        G96Bond       G96Angle    Proper Dih.  Improper Dih.          LJ-14
    2.38373e+03    3.71934e+03    2.79746e+03    1.18950e+03   -3.14951e+02
     Coulomb-14        LJ (SR)  Disper. corr.   Coulomb (SR)   Coul. recip.
    2.85309e+04    1.23446e+05   -7.43803e+03   -9.38853e+05    5.22145e+03
      Potential    Kinetic En.   Total Energy  Conserved En.    Temperature
   -7.79318e+05    1.37276e+05   -6.42041e+05    2.84165e+07    2.98947e+02
 Pres. DC (bar) Pressure (bar)   Constr. rmsd
   -2.19304e+02   -5.97690e+01    0.00000e+00

           Step           Time
      395710000   791420.00000

   Energies (kJ/mol)
        G96Bond       G96Angle    Proper Dih.  Improper Dih.          LJ-14
    2.38609e+03    3.69242e+03    2.67323e+03    1.09433e+03   -2.55854e+02
     Coulomb-14        LJ (SR)  Disper. corr.   Coulomb (SR)   Coul. recip.
    2.85237e+04    1.23743e+05   -7.41958e+03   -9.39903e+05    5.21782e+03
      Potential    Kinetic En.   Total Energy  Conserved En.    Temperature
   -7.80248e+05    1.38214e+05   -6.42034e+05    2.84168e+07    3.00989e+02
 Pres. DC (bar) Pressure (bar)   Constr. rmsd
   -2.18219e+02   -7.53169e+01    0.00000e+00

           Step           Time
      395715000   791430.00000

   Energies (kJ/mol)
        G96Bond       G96Angle    Proper Dih.  Improper Dih.          LJ-14
    2.29339e+03    3.61098e+03    2.75045e+03    1.05926e+03   -3.47709e+02
     Coulomb-14        LJ (SR)  Disper. corr.   Coulomb (SR)   Coul. recip.
    2.84368e+04    1.25538e+05   -7.44834e+03   -9.42367e+05    5.32434e+03
      Potential    Kinetic En.   Total Energy  Conserved En.    Temperature
   -7.81151e+05    1.36655e+05   -6.44496e+05    2.84173e+07    2.97593e+02
 Pres. DC (bar) Pressure (bar)   Constr. rmsd
   -2.19912e+02   -3.44577e+01    0.00000e+00

           Step           Time
      395720000   791440.00000

   Energies (kJ/mol)
        G96Bond       G96Angle    Proper Dih.  Improper Dih.          LJ-14
    2.19485e+03    3.73687e+03    2.72506e+03    1.09324e+03   -2.88787e+02
     Coulomb-14        LJ (SR)  Disper. corr.   Coulomb (SR)   Coul. recip.
    2.84969e+04    1.22792e+05   -7.45441e+03   -9.40666e+05    5.21292e+03
      Potential    Kinetic En.   Total Energy  Conserved En.    Temperature
   -7.82157e+05    1.36822e+05   -6.45336e+05    2.84177e+07    2.97957e+02
 Pres. DC (bar) Pressure (bar)   Constr. rmsd
   -2.20270e+02   -7.41122e+01    0.00000e+00

           Step           Time
      395725000   791450.00000

   Energies (kJ/mol)
        G96Bond       G96Angle    Proper Dih.  Improper Dih.          LJ-14
    2.70691e+03    3.82598e+03    2.70858e+03    1.08966e+03   -3.47191e+02
     Coulomb-14        LJ (SR)  Disper. corr.   Coulomb (SR)   Coul. recip.
    2.85547e+04    1.24600e+05   -7.47794e+03   -9.40800e+05    5.26331e+03
      Potential    Kinetic En.   Total Energy  Conserved En.    Temperature
   -7.79876e+05    1.38096e+05   -6.41781e+05    2.84182e+07    3.00731e+02
 Pres. DC (bar) Pressure (bar)   Constr. rmsd
   -2.21661e+02    2.83560e+01    0.00000e+00

           Step           Time
      395730000   791460.00000

   Energies (kJ/mol)
        G96Bond       G96Angle    Proper Dih.  Improper Dih.          LJ-14
    2.31330e+03    3.74383e+03    2.77980e+03    1.07639e+03   -3.37843e+02
     Coulomb-14        LJ (SR)  Disper. corr.   Coulomb (SR)   Coul. recip.
    2.85141e+04    1.23175e+05   -7.46152e+03   -9.41406e+05    5.21922e+03
      Potential    Kinetic En.   Total Energy  Conserved En.    Temperature
   -7.82384e+05    1.37715e+05   -6.44669e+05    2.84184e+07    2.99901e+02
 Pres. DC (bar) Pressure (bar)   Constr. rmsd
   -2.20690e+02   -1.21051e+02    0.00000e+00

           Step           Time
      395735000   791470.00000

   Energies (kJ/mol)
        G96Bond       G96Angle    Proper Dih.  Improper Dih.          LJ-14
    2.26388e+03    3.67441e+03    2.81330e+03    1.08800e+03   -3.61599e+02
     Coulomb-14        LJ (SR)  Disper. corr.   Coulomb (SR)   Coul. recip.
    2.82441e+04    1.24655e+05   -7.47142e+03   -9.41745e+05    5.19082e+03
      Potential    Kinetic En.   Total Energy  Conserved En.    Temperature
   -7.81648e+05    1.36781e+05   -6.44868e+05    2.84186e+07    2.97868e+02
 Pres. DC (bar) Pressure (bar)   Constr. rmsd
   -2.21276e+02   -1.31586e+01    0.00000e+00

           Step           Time
      395740000   791480.00000

   Energies (kJ/mol)
        G96Bond       G96Angle    Proper Dih.  Improper Dih.          LJ-14
    2.30604e+03    3.83727e+03    2.70571e+03    1.06270e+03   -3.05914e+02
     Coulomb-14        LJ (SR)  Disper. corr.   Coulomb (SR)   Coul. recip.
    2.84467e+04    1.22845e+05   -7.42808e+03   -9.39798e+05    5.33799e+03
      Potential    Kinetic En.   Total Energy  Conserved En.    Temperature
   -7.80991e+05    1.36870e+05   -6.44121e+05    2.84190e+07    2.98062e+02
 Pres. DC (bar) Pressure (bar)   Constr. rmsd
   -2.18719e+02   -1.38040e+02    0.00000e+00

           Step           Time
      395745000   791490.00000

   Energies (kJ/mol)
        G96Bond       G96Angle    Proper Dih.  Improper Dih.          LJ-14
    2.30608e+03    3.70369e+03    2.76324e+03    1.07892e+03   -2.99294e+02
     Coulomb-14        LJ (SR)  Disper. corr.   Coulomb (SR)   Coul. recip.
    2.83599e+04    1.24354e+05   -7.44745e+03   -9.41563e+05    5.15774e+03
      Potential    Kinetic En.   Total Energy  Conserved En.    Temperature
   -7.81585e+05    1.37679e+05   -6.43907e+05    2.84194e+07    2.99824e+02
 Pres. DC (bar) Pressure (bar)   Constr. rmsd
   -2.19859e+02   -1.43393e+01    0.00000e+00

           Step           Time
      395750000   791500.00000

   Energies (kJ/mol)
        G96Bond       G96Angle    Proper Dih.  Improper Dih.          LJ-14
    2.38189e+03    3.66256e+03    2.76345e+03    1.18126e+03   -3.33163e+02
     Coulomb-14        LJ (SR)  Disper. corr.   Coulomb (SR)   Coul. recip.
    2.83922e+04    1.25248e+05   -7.45996e+03   -9.41946e+05    5.28485e+03
      Potential    Kinetic En.   Total Energy  Conserved En.    Temperature
   -7.80825e+05    1.38252e+05   -6.42573e+05    2.84196e+07    3.01071e+02
 Pres. DC (bar) Pressure (bar)   Constr. rmsd
   -2.20598e+02    2.13798e+01    0.00000e+00

           Step           Time
      395755000   791510.00000

   Energies (kJ/mol)
        G96Bond       G96Angle    Proper Dih.  Improper Dih.          LJ-14
    2.39045e+03    3.76621e+03    2.76982e+03    1.15826e+03   -2.70196e+02
     Coulomb-14        LJ (SR)  Disper. corr.   Coulomb (SR)   Coul. recip.
    2.84229e+04    1.23446e+05   -7.42822e+03   -9.40720e+05    5.28679e+03
      Potential    Kinetic En.   Total Energy  Conserved En.    Temperature
   -7.81178e+05    1.38131e+05   -6.43047e+05    2.84198e+07    3.00808e+02
 Pres. DC (bar) Pressure (bar)   Constr. rmsd
   -2.18727e+02   -1.73051e+02    0.00000e+00

           Step           Time
      395760000   791520.00000

   Energies (kJ/mol)
        G96Bond       G96Angle    Proper Dih.  Improper Dih.          LJ-14
    2.45131e+03    3.57398e+03    2.67379e+03    1.05664e+03   -3.11405e+02
     Coulomb-14        LJ (SR)  Disper. corr.   Coulomb (SR)   Coul. recip.
    2.84658e+04    1.22389e+05   -7.41176e+03   -9.38504e+05    5.32928e+03
      Potential    Kinetic En.   Total Energy  Conserved En.    Temperature
   -7.80287e+05    1.37159e+05   -6.43128e+05    2.84202e+07    2.98691e+02
 Pres. DC (bar) Pressure (bar)   Constr. rmsd
   -2.17760e+02   -2.94086e+02    0.00000e+00

           Step           Time
      395765000   791530.00000

   Energies (kJ/mol)
        G96Bond       G96Angle    Proper Dih.  Improper Dih.          LJ-14
    2.27729e+03    3.71365e+03    2.67245e+03    1.12355e+03   -3.06022e+02
     Coulomb-14        LJ (SR)  Disper. corr.   Coulomb (SR)   Coul. recip.
    2.85778e+04    1.24412e+05   -7.48561e+03   -9.42216e+05    5.27737e+03
      Potential    Kinetic En.   Total Energy  Conserved En.    Temperature
   -7.81953e+05    1.36956e+05   -6.44997e+05    2.84207e+07    2.98250e+02
 Pres. DC (bar) Pressure (bar)   Constr. rmsd
   -2.22116e+02    5.02431e+01    0.00000e+00

           Step           Time
      395770000   791540.00000

   Energies (kJ/mol)
        G96Bond       G96Angle    Proper Dih.  Improper Dih.          LJ-14
    2.37912e+03    3.75518e+03    2.80327e+03    1.11495e+03   -3.12604e+02
     Coulomb-14        LJ (SR)  Disper. corr.   Coulomb (SR)   Coul. recip.
    2.83227e+04    1.23240e+05   -7.44181e+03   -9.39565e+05    5.27933e+03
      Potential    Kinetic En.   Total Energy  Conserved En.    Temperature
   -7.80425e+05    1.38437e+05   -6.41988e+05    2.84213e+07    3.01475e+02
 Pres. DC (bar) Pressure (bar)   Constr. rmsd
   -2.19527e+02   -4.40593e+01    0.00000e+00

           Step           Time
      395775000   791550.00000

   Energies (kJ/mol)
        G96Bond       G96Angle    Proper Dih.  Improper Dih.          LJ-14
    2.28435e+03    3.54997e+03    2.72013e+03    1.12310e+03   -2.50976e+02
     Coulomb-14        LJ (SR)  Disper. corr.   Coulomb (SR)   Coul. recip.
    2.83761e+04    1.25338e+05   -7.46342e+03   -9.42937e+05    5.21277e+03
      Potential    Kinetic En.   Total Energy  Conserved En.    Temperature
   -7.82047e+05    1.36982e+05   -6.45064e+05    2.84218e+07    2.98307e+02
 Pres. DC (bar) Pressure (bar)   Constr. rmsd
   -2.20802e+02    1.18556e+02    0.00000e+00

           Step           Time
      395780000   791560.00000

   Energies (kJ/mol)
        G96Bond       G96Angle    Proper Dih.  Improper Dih.          LJ-14
    2.26764e+03    3.61578e+03    2.77014e+03    1.12905e+03   -2.93248e+02
     Coulomb-14        LJ (SR)  Disper. corr.   Coulomb (SR)   Coul. recip.
    2.85674e+04    1.22871e+05   -7.41351e+03   -9.37874e+05    5.34043e+03
      Potential    Kinetic En.   Total Energy  Conserved En.    Temperature
   -7.79019e+05    1.37775e+05   -6.41245e+05    2.84221e+07    3.00032e+02
 Pres. DC (bar) Pressure (bar)   Constr. rmsd
   -2.17862e+02   -5.98089e+01    0.00000e+00

           Step           Time
      395785000   791570.00000

   Energies (kJ/mol)
        G96Bond       G96Angle    Proper Dih.  Improper Dih.          LJ-14
    2.48038e+03    3.62751e+03    2.77236e+03    1.07670e+03   -2.66324e+02
     Coulomb-14        LJ (SR)  Disper. corr.   Coulomb (SR)   Coul. recip.
    2.84606e+04    1.24777e+05   -7.44440e+03   -9.42117e+05    5.30306e+03
      Potential    Kinetic En.   Total Energy  Conserved En.    Temperature
   -7.81330e+05    1.38374e+05   -6.42956e+05    2.84223e+07    3.01337e+02
 Pres. DC (bar) Pressure (bar)   Constr. rmsd
   -2.19680e+02    6.12803e+01    0.00000e+00

           Step           Time
      395790000   791580.00000

   Energies (kJ/mol)
        G96Bond       G96Angle    Proper Dih.  Improper Dih.          LJ-14
    2.45084e+03    3.61550e+03    2.65843e+03    1.04544e+03   -3.08074e+02
     Coulomb-14        LJ (SR)  Disper. corr.   Coulomb (SR)   Coul. recip.
    2.82893e+04    1.24008e+05   -7.44974e+03   -9.39976e+05    5.19083e+03
      Potential    Kinetic En.   Total Energy  Conserved En.    Temperature
   -7.80475e+05    1.36896e+05   -6.43579e+05    2.84226e+07    2.98119e+02
 Pres. DC (bar) Pressure (bar)   Constr. rmsd
   -2.19995e+02   -2.19845e+02    0.00000e+00

           Step           Time
      395795000   791590.00000

   Energies (kJ/mol)
        G96Bond       G96Angle    Proper Dih.  Improper Dih.          LJ-14
    2.36615e+03    3.87175e+03    2.73971e+03    1.15773e+03   -3.59921e+02
     Coulomb-14        LJ (SR)  Disper. corr.   Coulomb (SR)   Coul. recip.
    2.82147e+04    1.24800e+05   -7.43928e+03   -9.41019e+05    5.09901e+03
      Potential    Kinetic En.   Total Energy  Conserved En.    Temperature
   -7.80569e+05    1.38430e+05   -6.42139e+05    2.84235e+07    3.01459e+02
 Pres. DC (bar) Pressure (bar)   Constr. rmsd
   -2.19378e+02    3.51522e+01    0.00000e+00

           Step           Time
      395800000   791600.00000

   Energies (kJ/mol)
        G96Bond       G96Angle    Proper Dih.  Improper Dih.          LJ-14
    2.34243e+03    3.66013e+03    2.70209e+03    1.06584e+03   -3.60557e+02
     Coulomb-14        LJ (SR)  Disper. corr.   Coulomb (SR)   Coul. recip.
    2.83426e+04    1.23214e+05   -7.43496e+03   -9.39868e+05    5.25814e+03
      Potential    Kinetic En.   Total Energy  Conserved En.    Temperature
   -7.81078e+05    1.37407e+05   -6.43671e+05    2.84238e+07    2.99231e+02
 Pres. DC (bar) Pressure (bar)   Constr. rmsd
   -2.19124e+02   -8.92015e+01    0.00000e+00

           Step           Time
      395805000   791610.00000

   Energies (kJ/mol)
        G96Bond       G96Angle    Proper Dih.  Improper Dih.          LJ-14
    2.35724e+03    3.77285e+03    2.62329e+03    1.09690e+03   -2.24285e+02
     Coulomb-14        LJ (SR)  Disper. corr.   Coulomb (SR)   Coul. recip.
    2.85297e+04    1.25520e+05   -7.47090e+03   -9.42969e+05    5.28928e+03
      Potential    Kinetic En.   Total Energy  Conserved En.    Temperature
   -7.81476e+05    1.37633e+05   -6.43842e+05    2.84241e+07    2.99724e+02
 Pres. DC (bar) Pressure (bar)   Constr. rmsd
   -2.21244e+02    1.98424e+02    0.00000e+00

           Step           Time
      395810000   791620.00000

   Energies (kJ/mol)
        G96Bond       G96Angle    Proper Dih.  Improper Dih.          LJ-14
    2.30979e+03    3.64794e+03    2.73916e+03    1.08284e+03   -2.90794e+02
     Coulomb-14        LJ (SR)  Disper. corr.   Coulomb (SR)   Coul. recip.
    2.82676e+04    1.24323e+05   -7.45367e+03   -9.39284e+05    5.30546e+03
      Potential    Kinetic En.   Total Energy  Conserved En.    Temperature
   -7.79353e+05    1.38714e+05   -6.40639e+05    2.84243e+07    3.02078e+02
 Pres. DC (bar) Pressure (bar)   Constr. rmsd
   -2.20226e+02    6.85799e+01    0.00000e+00

           Step           Time
      395815000   791630.00000

   Energies (kJ/mol)
        G96Bond       G96Angle    Proper Dih.  Improper Dih.          LJ-14
    2.32387e+03    3.77045e+03    2.72691e+03    1.14982e+03   -2.54585e+02
     Coulomb-14        LJ (SR)  Disper. corr.   Coulomb (SR)   Coul. recip.
    2.84169e+04    1.24146e+05   -7.49141e+03   -9.41457e+05    5.17443e+03
      Potential    Kinetic En.   Total Energy  Conserved En.    Temperature
   -7.81494e+05    1.38208e+05   -6.43287e+05    2.84249e+07    3.00975e+02
 Pres. DC (bar) Pressure (bar)   Constr. rmsd
   -2.22459e+02    1.55317e+02    0.00000e+00

           Step           Time
      395820000   791640.00000

   Energies (kJ/mol)
        G96Bond       G96Angle    Proper Dih.  Improper Dih.          LJ-14
    2.23465e+03    3.78492e+03    2.71587e+03    1.13191e+03   -3.42177e+02
     Coulomb-14        LJ (SR)  Disper. corr.   Coulomb (SR)   Coul. recip.
    2.83216e+04    1.24146e+05   -7.49509e+03   -9.40962e+05    5.25889e+03
      Potential    Kinetic En.   Total Energy  Conserved En.    Temperature
   -7.81205e+05    1.37163e+05   -6.44043e+05    2.84253e+07    2.98699e+02
 Pres. DC (bar) Pressure (bar)   Constr. rmsd
   -2.22678e+02    1.05549e+02    0.00000e+00

           Step           Time
      395825000   791650.00000

   Energies (kJ/mol)
        G96Bond       G96Angle    Proper Dih.  Improper Dih.          LJ-14
    2.28359e+03    3.69182e+03    2.89847e+03    1.14951e+03   -3.56984e+02
     Coulomb-14        LJ (SR)  Disper. corr.   Coulomb (SR)   Coul. recip.
    2.83621e+04    1.22980e+05   -7.47193e+03   -9.40301e+05    5.21390e+03
      Potential    Kinetic En.   Total Energy  Conserved En.    Temperature
   -7.81550e+05    1.37437e+05   -6.44113e+05    2.84256e+07    2.99297e+02
 Pres. DC (bar) Pressure (bar)   Constr. rmsd
   -2.21305e+02   -1.26550e+02    0.00000e+00

           Step           Time
      395830000   791660.00000

   Energies (kJ/mol)
        G96Bond       G96Angle    Proper Dih.  Improper Dih.          LJ-14
    2.46843e+03    3.76077e+03    2.83016e+03    1.10603e+03   -3.08205e+02
     Coulomb-14        LJ (SR)  Disper. corr.   Coulomb (SR)   Coul. recip.
    2.85235e+04    1.23627e+05   -7.42672e+03   -9.38632e+05    5.41101e+03
      Potential    Kinetic En.   Total Energy  Conserved En.    Temperature
   -7.78640e+05    1.36705e+05   -6.41935e+05    2.84260e+07    2.97704e+02
 Pres. DC (bar) Pressure (bar)   Constr. rmsd
   -2.18639e+02   -3.46438e+01    0.00000e+00

Writing checkpoint, step 395832200 at Sun Aug 25 15:46:44 2024


           Step           Time
      395835000   791670.00000

   Energies (kJ/mol)
        G96Bond       G96Angle    Proper Dih.  Improper Dih.          LJ-14
    2.41020e+03    3.54516e+03    2.90341e+03    1.04894e+03   -3.10434e+02
     Coulomb-14        LJ (SR)  Disper. corr.   Coulomb (SR)   Coul. recip.
    2.84626e+04    1.23423e+05   -7.47177e+03   -9.40623e+05    5.32099e+03
      Potential    Kinetic En.   Total Energy  Conserved En.    Temperature
   -7.81291e+05    1.37213e+05   -6.44078e+05    2.84262e+07    2.98809e+02
 Pres. DC (bar) Pressure (bar)   Constr. rmsd
   -2.21296e+02   -6.50854e+01    0.00000e+00

           Step           Time
      395840000   791680.00000

   Energies (kJ/mol)
        G96Bond       G96Angle    Proper Dih.  Improper Dih.          LJ-14
    2.36461e+03    3.69630e+03    2.74913e+03    1.11422e+03   -2.36917e+02
     Coulomb-14        LJ (SR)  Disper. corr.   Coulomb (SR)   Coul. recip.
    2.83617e+04    1.24416e+05   -7.46211e+03   -9.41015e+05    5.26910e+03
      Potential    Kinetic En.   Total Energy  Conserved En.    Temperature
   -7.80743e+05    1.39254e+05   -6.41489e+05    2.84272e+07    3.03254e+02
 Pres. DC (bar) Pressure (bar)   Constr. rmsd
   -2.20725e+02    1.04526e+02    0.00000e+00

           Step           Time
      395845000   791690.00000

   Energies (kJ/mol)
        G96Bond       G96Angle    Proper Dih.  Improper Dih.          LJ-14
    2.32934e+03    3.65740e+03    2.81712e+03    1.07908e+03   -3.13290e+02
     Coulomb-14        LJ (SR)  Disper. corr.   Coulomb (SR)   Coul. recip.
    2.86505e+04    1.23757e+05   -7.46439e+03   -9.41119e+05    5.19307e+03
      Potential    Kinetic En.   Total Energy  Conserved En.    Temperature
   -7.81413e+05    1.37339e+05   -6.44074e+05    2.84275e+07    2.99084e+02
 Pres. DC (bar) Pressure (bar)   Constr. rmsd
   -2.20860e+02   -1.49499e+01    0.00000e+00

           Step           Time
      395850000   791700.00000

   Energies (kJ/mol)
        G96Bond       G96Angle    Proper Dih.  Improper Dih.          LJ-14
    2.40530e+03    3.58955e+03    2.77540e+03    1.14414e+03   -2.77477e+02
     Coulomb-14        LJ (SR)  Disper. corr.   Coulomb (SR)   Coul. recip.
    2.84960e+04    1.23481e+05   -7.43565e+03   -9.39106e+05    5.17255e+03
      Potential    Kinetic En.   Total Energy  Conserved En.    Temperature
   -7.79756e+05    1.37950e+05   -6.41806e+05    2.84277e+07    3.00413e+02
 Pres. DC (bar) Pressure (bar)   Constr. rmsd
   -2.19164e+02   -1.57967e+02    0.00000e+00

           Step           Time
      395855000   791710.00000

   Energies (kJ/mol)
        G96Bond       G96Angle    Proper Dih.  Improper Dih.          LJ-14
    2.37692e+03    3.70896e+03    2.73284e+03    1.12111e+03   -3.33050e+02
     Coulomb-14        LJ (SR)  Disper. corr.   Coulomb (SR)   Coul. recip.
    2.85181e+04    1.24451e+05   -7.46968e+03   -9.43004e+05    5.30543e+03
      Potential    Kinetic En.   Total Energy  Conserved En.    Temperature
   -7.82592e+05    1.37375e+05   -6.45217e+05    2.84283e+07    2.99163e+02
 Pres. DC (bar) Pressure (bar)   Constr. rmsd
   -2.21172e+02    5.80551e+01    0.00000e+00

           Step           Time
      395860000   791720.00000

   Energies (kJ/mol)
        G96Bond       G96Angle    Proper Dih.  Improper Dih.          LJ-14
    2.39844e+03    3.74073e+03    2.74453e+03    1.16009e+03   -3.27533e+02
     Coulomb-14        LJ (SR)  Disper. corr.   Coulomb (SR)   Coul. recip.
    2.86675e+04    1.24799e+05   -7.48477e+03   -9.42140e+05    5.14276e+03
      Potential    Kinetic En.   Total Energy  Conserved En.    Temperature
   -7.81300e+05    1.37961e+05   -6.43338e+05    2.84288e+07    3.00439e+02
 Pres. DC (bar) Pressure (bar)   Constr. rmsd
   -2.22066e+02    4.85278e+01    0.00000e+00

           Step           Time
      395865000   791730.00000

   Energies (kJ/mol)
        G96Bond       G96Angle    Proper Dih.  Improper Dih.          LJ-14
    2.42050e+03    3.77723e+03    2.71281e+03    1.05718e+03   -2.68309e+02
     Coulomb-14        LJ (SR)  Disper. corr.   Coulomb (SR)   Coul. recip.
    2.87191e+04    1.26332e+05   -7.47214e+03   -9.43641e+05    5.13287e+03
      Potential    Kinetic En.   Total Energy  Conserved En.    Temperature
   -7.81230e+05    1.38252e+05   -6.42978e+05    2.84292e+07    3.01072e+02
 Pres. DC (bar) Pressure (bar)   Constr. rmsd
   -2.21318e+02    2.63921e+02    0.00000e+00

           Step           Time
      395870000   791740.00000

   Energies (kJ/mol)
        G96Bond       G96Angle    Proper Dih.  Improper Dih.          LJ-14
    2.31784e+03    3.73036e+03    2.86136e+03    1.08859e+03   -2.80829e+02
     Coulomb-14        LJ (SR)  Disper. corr.   Coulomb (SR)   Coul. recip.
    2.84524e+04    1.22983e+05   -7.44045e+03   -9.38934e+05    5.12387e+03
      Potential    Kinetic En.   Total Energy  Conserved En.    Temperature
   -7.80098e+05    1.37342e+05   -6.42756e+05    2.84294e+07    2.99090e+02
 Pres. DC (bar) Pressure (bar)   Constr. rmsd
   -2.19447e+02   -1.30045e+02    0.00000e+00

           Step           Time
      395875000   791750.00000

   Energies (kJ/mol)
        G96Bond       G96Angle    Proper Dih.  Improper Dih.          LJ-14
    2.38362e+03    3.75731e+03    2.73595e+03    1.10102e+03   -3.27020e+02
     Coulomb-14        LJ (SR)  Disper. corr.   Coulomb (SR)   Coul. recip.
    2.85012e+04    1.24975e+05   -7.42498e+03   -9.42008e+05    5.23447e+03
      Potential    Kinetic En.   Total Energy  Conserved En.    Temperature
   -7.81072e+05    1.37244e+05   -6.43828e+05    2.84297e+07    2.98876e+02
 Pres. DC (bar) Pressure (bar)   Constr. rmsd
   -2.18536e+02   -7.24587e+01    0.00000e+00

           Step           Time
      395880000   791760.00000

   Energies (kJ/mol)
        G96Bond       G96Angle    Proper Dih.  Improper Dih.          LJ-14
    2.42276e+03    3.60399e+03    2.77224e+03    1.11091e+03   -3.58080e+02
     Coulomb-14        LJ (SR)  Disper. corr.   Coulomb (SR)   Coul. recip.
    2.84634e+04    1.24781e+05   -7.47162e+03   -9.42625e+05    5.25560e+03
      Potential    Kinetic En.   Total Energy  Conserved En.    Temperature
   -7.82045e+05    1.37374e+05   -6.44671e+05    2.84300e+07    2.99160e+02
 Pres. DC (bar) Pressure (bar)   Constr. rmsd
   -2.21287e+02    5.05984e+01    0.00000e+00

           Step           Time
      395885000   791770.00000

   Energies (kJ/mol)
        G96Bond       G96Angle    Proper Dih.  Improper Dih.          LJ-14
    2.52763e+03    3.61746e+03    2.79546e+03    1.04353e+03   -2.90108e+02
     Coulomb-14        LJ (SR)  Disper. corr.   Coulomb (SR)   Coul. recip.
    2.87260e+04    1.20774e+05   -7.39152e+03   -9.35753e+05    5.28497e+03
      Potential    Kinetic En.   Total Energy  Conserved En.    Temperature
   -7.78666e+05    1.37225e+05   -6.41441e+05    2.84306e+07    2.98835e+02
 Pres. DC (bar) Pressure (bar)   Constr. rmsd
   -2.16574e+02   -4.01125e+02    0.00000e+00

           Step           Time
      395890000   791780.00000

   Energies (kJ/mol)
        G96Bond       G96Angle    Proper Dih.  Improper Dih.          LJ-14
    2.39679e+03    3.73213e+03    2.78425e+03    1.14001e+03   -3.28817e+02
     Coulomb-14        LJ (SR)  Disper. corr.   Coulomb (SR)   Coul. recip.
    2.86556e+04    1.22716e+05   -7.46325e+03   -9.39773e+05    5.17471e+03
      Potential    Kinetic En.   Total Energy  Conserved En.    Temperature
   -7.80965e+05    1.38281e+05   -6.42684e+05    2.84309e+07    3.01134e+02
 Pres. DC (bar) Pressure (bar)   Constr. rmsd
   -2.20792e+02   -2.15588e+02    0.00000e+00

           Step           Time
      395895000   791790.00000

   Energies (kJ/mol)
        G96Bond       G96Angle    Proper Dih.  Improper Dih.          LJ-14
    2.22356e+03    3.62747e+03    2.77455e+03    1.12736e+03   -2.92602e+02
     Coulomb-14        LJ (SR)  Disper. corr.   Coulomb (SR)   Coul. recip.
    2.85747e+04    1.22579e+05   -7.45353e+03   -9.40335e+05    5.11482e+03
      Potential    Kinetic En.   Total Energy  Conserved En.    Temperature
   -7.82060e+05    1.37044e+05   -6.45015e+05    2.84311e+07    2.98442e+02
 Pres. DC (bar) Pressure (bar)   Constr. rmsd
   -2.20218e+02   -2.16955e+02    0.00000e+00

           Step           Time
      395900000   791800.00000

   Energies (kJ/mol)
        G96Bond       G96Angle    Proper Dih.  Improper Dih.          LJ-14
    2.34834e+03    3.76957e+03    2.87121e+03    1.08314e+03   -2.56831e+02
     Coulomb-14        LJ (SR)  Disper. corr.   Coulomb (SR)   Coul. recip.
    2.84827e+04    1.24469e+05   -7.42588e+03   -9.39854e+05    5.30086e+03
      Potential    Kinetic En.   Total Energy  Conserved En.    Temperature
   -7.79212e+05    1.38238e+05   -6.40974e+05    2.84313e+07    3.01041e+02
 Pres. DC (bar) Pressure (bar)   Constr. rmsd
   -2.18590e+02    4.26026e+00    0.00000e+00

           Step           Time
      395905000   791810.00000

   Energies (kJ/mol)
        G96Bond       G96Angle    Proper Dih.  Improper Dih.          LJ-14
    2.29218e+03    3.77424e+03    2.71718e+03    1.13633e+03   -2.74862e+02
     Coulomb-14        LJ (SR)  Disper. corr.   Coulomb (SR)   Coul. recip.
    2.85063e+04    1.23491e+05   -7.45229e+03   -9.40684e+05    5.11645e+03
      Potential    Kinetic En.   Total Energy  Conserved En.    Temperature
   -7.81378e+05    1.38510e+05   -6.42868e+05    2.84317e+07    3.01634e+02
 Pres. DC (bar) Pressure (bar)   Constr. rmsd
   -2.20145e+02   -6.26329e+01    0.00000e+00

           Step           Time
      395910000   791820.00000

   Energies (kJ/mol)
        G96Bond       G96Angle    Proper Dih.  Improper Dih.          LJ-14
    2.34175e+03    3.70509e+03    2.70277e+03    1.10476e+03   -2.48354e+02
     Coulomb-14        LJ (SR)  Disper. corr.   Coulomb (SR)   Coul. recip.
    2.85186e+04    1.24144e+05   -7.45840e+03   -9.41143e+05    5.19445e+03
      Potential    Kinetic En.   Total Energy  Conserved En.    Temperature
   -7.81138e+05    1.37330e+05   -6.43808e+05    2.84320e+07    2.99065e+02
 Pres. DC (bar) Pressure (bar)   Constr. rmsd
   -2.20505e+02    5.95921e+01    0.00000e+00

           Step           Time
      395915000   791830.00000

   Energies (kJ/mol)
        G96Bond       G96Angle    Proper Dih.  Improper Dih.          LJ-14
    2.48540e+03    3.70174e+03    2.79428e+03    1.09386e+03   -3.01087e+02
     Coulomb-14        LJ (SR)  Disper. corr.   Coulomb (SR)   Coul. recip.
    2.84179e+04    1.23201e+05   -7.46527e+03   -9.39830e+05    5.29972e+03
      Potential    Kinetic En.   Total Energy  Conserved En.    Temperature
   -7.80602e+05    1.38071e+05   -6.42531e+05    2.84322e+07    3.00678e+02
 Pres. DC (bar) Pressure (bar)   Constr. rmsd
   -2.20911e+02   -6.20092e+01    0.00000e+00

           Step           Time
      395920000   791840.00000

   Energies (kJ/mol)
        G96Bond       G96Angle    Proper Dih.  Improper Dih.          LJ-14
    2.35790e+03    3.73753e+03    2.80340e+03    1.18910e+03   -3.53863e+02
     Coulomb-14        LJ (SR)  Disper. corr.   Coulomb (SR)   Coul. recip.
    2.83934e+04    1.22422e+05   -7.44819e+03   -9.38399e+05    5.41712e+03
      Potential    Kinetic En.   Total Energy  Conserved En.    Temperature
   -7.79880e+05    1.38806e+05   -6.41075e+05    2.84329e+07    3.02278e+02
 Pres. DC (bar) Pressure (bar)   Constr. rmsd
   -2.19903e+02   -8.74163e+01    0.00000e+00

           Step           Time
      395925000   791850.00000

   Energies (kJ/mol)
        G96Bond       G96Angle    Proper Dih.  Improper Dih.          LJ-14
    2.35076e+03    3.73062e+03    2.78169e+03    1.09308e+03   -3.31177e+02
     Coulomb-14        LJ (SR)  Disper. corr.   Coulomb (SR)   Coul. recip.
    2.84982e+04    1.25690e+05   -7.48632e+03   -9.43382e+05    5.26481e+03
      Potential    Kinetic En.   Total Energy  Conserved En.    Temperature
   -7.81790e+05    1.37874e+05   -6.43917e+05    2.84333e+07    3.00248e+02
 Pres. DC (bar) Pressure (bar)   Constr. rmsd
   -2.22157e+02    2.44143e+02    0.00000e+00

           Step           Time
      395930000   791860.00000

   Energies (kJ/mol)
        G96Bond       G96Angle    Proper Dih.  Improper Dih.          LJ-14
    2.41775e+03    3.80292e+03    2.82019e+03    1.03617e+03   -3.00181e+02
     Coulomb-14        LJ (SR)  Disper. corr.   Coulomb (SR)   Coul. recip.
    2.84692e+04    1.23396e+05   -7.46339e+03   -9.40820e+05    5.22753e+03
      Potential    Kinetic En.   Total Energy  Conserved En.    Temperature
   -7.81413e+05    1.37713e+05   -6.43700e+05    2.84336e+07    2.99898e+02
 Pres. DC (bar) Pressure (bar)   Constr. rmsd
   -2.20800e+02   -4.09246e+01    0.00000e+00

           Step           Time
      395935000   791870.00000

   Energies (kJ/mol)
        G96Bond       G96Angle    Proper Dih.  Improper Dih.          LJ-14
    2.30834e+03    3.70734e+03    2.78321e+03    1.12977e+03   -3.00840e+02
     Coulomb-14        LJ (SR)  Disper. corr.   Coulomb (SR)   Coul. recip.
    2.83011e+04    1.23074e+05   -7.43306e+03   -9.38801e+05    5.27749e+03
      Potential    Kinetic En.   Total Energy  Conserved En.    Temperature
   -7.79954e+05    1.38134e+05   -6.41820e+05    2.84340e+07    3.00814e+02
 Pres. DC (bar) Pressure (bar)   Constr. rmsd
   -2.19012e+02   -1.89668e+01    0.00000e+00

           Step           Time
      395940000   791880.00000

   Energies (kJ/mol)
        G96Bond       G96Angle    Proper Dih.  Improper Dih.          LJ-14
    2.39108e+03    3.75075e+03    2.75015e+03    1.11727e+03   -3.25972e+02
     Coulomb-14        LJ (SR)  Disper. corr.   Coulomb (SR)   Coul. recip.
    2.84219e+04    1.24553e+05   -7.46199e+03   -9.42139e+05    5.23129e+03
      Potential    Kinetic En.   Total Energy  Conserved En.    Temperature
   -7.81712e+05    1.37113e+05   -6.44599e+05    2.84343e+07    2.98591e+02
 Pres. DC (bar) Pressure (bar)   Constr. rmsd
   -2.20718e+02   -3.18517e+01    0.00000e+00

           Step           Time
      395945000   791890.00000

   Energies (kJ/mol)
        G96Bond       G96Angle    Proper Dih.  Improper Dih.          LJ-14
    2.18862e+03    3.66401e+03    2.81073e+03    1.12363e+03   -3.23850e+02
     Coulomb-14        LJ (SR)  Disper. corr.   Coulomb (SR)   Coul. recip.
    2.86172e+04    1.21790e+05   -7.49428e+03   -9.38886e+05    5.12488e+03
      Potential    Kinetic En.   Total Energy  Conserved En.    Temperature
   -7.81385e+05    1.37593e+05   -6.43792e+05    2.84345e+07    2.99637e+02
 Pres. DC (bar) Pressure (bar)   Constr. rmsd
   -2.22630e+02   -1.33827e+02    0.00000e+00

           Step           Time
      395950000   791900.00000

   Energies (kJ/mol)
        G96Bond       G96Angle    Proper Dih.  Improper Dih.          LJ-14
    2.34701e+03    3.50626e+03    2.79902e+03    1.07843e+03   -2.57413e+02
     Coulomb-14        LJ (SR)  Disper. corr.   Coulomb (SR)   Coul. recip.
    2.88326e+04    1.24014e+05   -7.46429e+03   -9.41640e+05    5.18731e+03
      Potential    Kinetic En.   Total Energy  Conserved En.    Temperature
   -7.81597e+05    1.38003e+05   -6.43595e+05    2.84347e+07    3.00529e+02
 Pres. DC (bar) Pressure (bar)   Constr. rmsd
   -2.20854e+02    6.73425e+01    0.00000e+00

           Step           Time
      395955000   791910.00000

   Energies (kJ/mol)
        G96Bond       G96Angle    Proper Dih.  Improper Dih.          LJ-14
    2.41606e+03    3.61172e+03    2.72281e+03    1.16553e+03   -2.91668e+02
     Coulomb-14        LJ (SR)  Disper. corr.   Coulomb (SR)   Coul. recip.
    2.84242e+04    1.23005e+05   -7.44343e+03   -9.38578e+05    5.24528e+03
      Potential    Kinetic En.   Total Energy  Conserved En.    Temperature
   -7.79722e+05    1.37883e+05   -6.41840e+05    2.84349e+07    3.00267e+02
 Pres. DC (bar) Pressure (bar)   Constr. rmsd
   -2.19622e+02   -3.80617e+01    0.00000e+00

           Step           Time
      395960000   791920.00000

   Energies (kJ/mol)
        G96Bond       G96Angle    Proper Dih.  Improper Dih.          LJ-14
    2.32396e+03    3.66724e+03    2.78941e+03    1.10553e+03   -2.93775e+02
     Coulomb-14        LJ (SR)  Disper. corr.   Coulomb (SR)   Coul. recip.
    2.84926e+04    1.25404e+05   -7.46144e+03   -9.43181e+05    5.28041e+03
      Potential    Kinetic En.   Total Energy  Conserved En.    Temperature
   -7.81874e+05    1.37325e+05   -6.44548e+05    2.84353e+07    2.99054e+02
 Pres. DC (bar) Pressure (bar)   Constr. rmsd
   -2.20685e+02    1.30879e+02    0.00000e+00

           Step           Time
      395965000   791930.00000

   Energies (kJ/mol)
        G96Bond       G96Angle    Proper Dih.  Improper Dih.          LJ-14
    2.43498e+03    3.74294e+03    2.71156e+03    1.06443e+03   -2.91841e+02
     Coulomb-14        LJ (SR)  Disper. corr.   Coulomb (SR)   Coul. recip.
    2.84862e+04    1.24522e+05   -7.46311e+03   -9.41143e+05    5.22583e+03
      Potential    Kinetic En.   Total Energy  Conserved En.    Temperature
   -7.80710e+05    1.38402e+05   -6.42308e+05    2.84353e+07    3.01399e+02
 Pres. DC (bar) Pressure (bar)   Constr. rmsd
   -2.20784e+02    1.32016e+02    0.00000e+00

           Step           Time
      395970000   791940.00000

   Energies (kJ/mol)
        G96Bond       G96Angle    Proper Dih.  Improper Dih.          LJ-14
    2.29786e+03    3.79848e+03    2.72848e+03    1.10257e+03   -3.41661e+02
     Coulomb-14        LJ (SR)  Disper. corr.   Coulomb (SR)   Coul. recip.
    2.84707e+04    1.22586e+05   -7.42182e+03   -9.39550e+05    5.34280e+03
      Potential    Kinetic En.   Total Energy  Conserved En.    Temperature
   -7.80986e+05    1.38721e+05   -6.42265e+05    2.84356e+07    3.02093e+02
 Pres. DC (bar) Pressure (bar)   Constr. rmsd
   -2.18350e+02   -3.82514e+02    0.00000e+00

           Step           Time
      395975000   791950.00000

   Energies (kJ/mol)
        G96Bond       G96Angle    Proper Dih.  Improper Dih.          LJ-14
    2.40202e+03    3.79629e+03    2.76240e+03    1.12133e+03   -3.42084e+02
     Coulomb-14        LJ (SR)  Disper. corr.   Coulomb (SR)   Coul. recip.
    2.85032e+04    1.23285e+05   -7.46990e+03   -9.40176e+05    5.28477e+03
      Potential    Kinetic En.   Total Energy  Conserved En.    Temperature
   -7.80833e+05    1.38104e+05   -6.42729e+05    2.84366e+07    3.00749e+02
 Pres. DC (bar) Pressure (bar)   Constr. rmsd
   -2.21185e+02   -8.55766e+01    0.00000e+00

           Step           Time
      395980000   791960.00000

   Energies (kJ/mol)
        G96Bond       G96Angle    Proper Dih.  Improper Dih.          LJ-14
    2.42532e+03    3.77188e+03    2.67053e+03    1.19355e+03   -2.70459e+02
     Coulomb-14        LJ (SR)  Disper. corr.   Coulomb (SR)   Coul. recip.
    2.84421e+04    1.25287e+05   -7.46757e+03   -9.42677e+05    5.23222e+03
      Potential    Kinetic En.   Total Energy  Conserved En.    Temperature
   -7.81392e+05    1.37478e+05   -6.43915e+05    2.84370e+07    2.99385e+02
 Pres. DC (bar) Pressure (bar)   Constr. rmsd
   -2.21047e+02    1.83425e+02    0.00000e+00

           Step           Time
      395985000   791970.00000

   Energies (kJ/mol)
        G96Bond       G96Angle    Proper Dih.  Improper Dih.          LJ-14
    2.27141e+03    3.80918e+03    2.77510e+03    1.09876e+03   -2.95818e+02
     Coulomb-14        LJ (SR)  Disper. corr.   Coulomb (SR)   Coul. recip.
    2.85347e+04    1.22681e+05   -7.50077e+03   -9.40108e+05    5.22976e+03
      Potential    Kinetic En.   Total Energy  Conserved En.    Temperature
   -7.81504e+05    1.38038e+05   -6.43467e+05    2.84372e+07    3.00605e+02
 Pres. DC (bar) Pressure (bar)   Constr. rmsd
   -2.23015e+02    7.70715e+01    0.00000e+00

           Step           Time
      395990000   791980.00000

   Energies (kJ/mol)
        G96Bond       G96Angle    Proper Dih.  Improper Dih.          LJ-14
    2.23708e+03    3.80893e+03    2.75681e+03    1.10358e+03   -3.30581e+02
     Coulomb-14        LJ (SR)  Disper. corr.   Coulomb (SR)   Coul. recip.
    2.84215e+04    1.23332e+05   -7.42553e+03   -9.38551e+05    5.41095e+03
      Potential    Kinetic En.   Total Energy  Conserved En.    Temperature
   -7.79236e+05    1.36242e+05   -6.42995e+05    2.84382e+07    2.96694e+02
 Pres. DC (bar) Pressure (bar)   Constr. rmsd
   -2.18569e+02   -1.38035e+02    0.00000e+00

           Step           Time
      395995000   791990.00000

   Energies (kJ/mol)
        G96Bond       G96Angle    Proper Dih.  Improper Dih.          LJ-14
    2.40254e+03    3.87689e+03    2.67286e+03    1.15660e+03   -3.22937e+02
     Coulomb-14        LJ (SR)  Disper. corr.   Coulomb (SR)   Coul. recip.
    2.82273e+04    1.24977e+05   -7.51796e+03   -9.41352e+05    5.26782e+03
      Potential    Kinetic En.   Total Energy  Conserved En.    Temperature
   -7.80613e+05    1.38872e+05   -6.41741e+05    2.84383e+07    3.02422e+02
 Pres. DC (bar) Pressure (bar)   Constr. rmsd
   -2.24037e+02    2.88513e+02    0.00000e+00

           Step           Time
      396000000   792000.00000

   Energies (kJ/mol)
        G96Bond       G96Angle    Proper Dih.  Improper Dih.          LJ-14
    2.32172e+03    3.67683e+03    2.73088e+03    1.09836e+03   -3.57418e+02
     Coulomb-14        LJ (SR)  Disper. corr.   Coulomb (SR)   Coul. recip.
    2.84874e+04    1.23186e+05   -7.46437e+03   -9.40128e+05    5.32406e+03
      Potential    Kinetic En.   Total Energy  Conserved En.    Temperature
   -7.81125e+05    1.37644e+05   -6.43481e+05    2.84384e+07    2.99747e+02
 Pres. DC (bar) Pressure (bar)   Constr. rmsd
   -2.20858e+02   -2.16669e+01    0.00000e+00

           Step           Time
      396005000   792010.00000

   Energies (kJ/mol)
        G96Bond       G96Angle    Proper Dih.  Improper Dih.          LJ-14
    2.20404e+03    3.91383e+03    2.76886e+03    1.10057e+03   -3.27499e+02
     Coulomb-14        LJ (SR)  Disper. corr.   Coulomb (SR)   Coul. recip.
    2.84531e+04    1.22857e+05   -7.47530e+03   -9.39768e+05    5.07009e+03
      Potential    Kinetic En.   Total Energy  Conserved En.    Temperature
   -7.81203e+05    1.37914e+05   -6.43289e+05    2.84386e+07    3.00336e+02
 Pres. DC (bar) Pressure (bar)   Constr. rmsd
   -2.21505e+02    1.12088e+01    0.00000e+00

           Step           Time
      396010000   792020.00000

   Energies (kJ/mol)
        G96Bond       G96Angle    Proper Dih.  Improper Dih.          LJ-14
    2.43960e+03    3.74108e+03    2.84864e+03    1.05662e+03   -3.46808e+02
     Coulomb-14        LJ (SR)  Disper. corr.   Coulomb (SR)   Coul. recip.
    2.84542e+04    1.22865e+05   -7.48212e+03   -9.39890e+05    5.19639e+03
      Potential    Kinetic En.   Total Energy  Conserved En.    Temperature
   -7.81118e+05    1.38760e+05   -6.42358e+05    2.84387e+07    3.02177e+02
 Pres. DC (bar) Pressure (bar)   Constr. rmsd
   -2.21908e+02   -4.66349e+01    0.00000e+00

           Step           Time
      396015000   792030.00000

   Energies (kJ/mol)
        G96Bond       G96Angle    Proper Dih.  Improper Dih.          LJ-14
    2.37456e+03    3.66223e+03    2.76982e+03    1.04398e+03   -2.85938e+02
     Coulomb-14        LJ (SR)  Disper. corr.   Coulomb (SR)   Coul. recip.
    2.85281e+04    1.23923e+05   -7.44845e+03   -9.42114e+05    5.09775e+03
      Potential    Kinetic En.   Total Energy  Conserved En.    Temperature
   -7.82449e+05    1.38038e+05   -6.44411e+05    2.84390e+07    3.00607e+02
 Pres. DC (bar) Pressure (bar)   Constr. rmsd
   -2.19918e+02   -1.78067e+01    0.00000e+00

           Step           Time
      396020000   792040.00000

   Energies (kJ/mol)
        G96Bond       G96Angle    Proper Dih.  Improper Dih.          LJ-14
    2.45460e+03    3.64661e+03    2.82789e+03    1.16624e+03   -3.12867e+02
     Coulomb-14        LJ (SR)  Disper. corr.   Coulomb (SR)   Coul. recip.
    2.86809e+04    1.24117e+05   -7.47389e+03   -9.42564e+05    5.14657e+03
      Potential    Kinetic En.   Total Energy  Conserved En.    Temperature
   -7.82311e+05    1.38367e+05   -6.43943e+05    2.84392e+07    3.01323e+02
 Pres. DC (bar) Pressure (bar)   Constr. rmsd
   -2.21421e+02   -1.42011e+01    0.00000e+00

           Step           Time
      396025000   792050.00000

   Energies (kJ/mol)
        G96Bond       G96Angle    Proper Dih.  Improper Dih.          LJ-14
    2.41800e+03    3.88303e+03    2.81873e+03    1.13720e+03   -3.59904e+02
     Coulomb-14        LJ (SR)  Disper. corr.   Coulomb (SR)   Coul. recip.
    2.85273e+04    1.23362e+05   -7.48127e+03   -9.40470e+05    5.24767e+03
      Potential    Kinetic En.   Total Energy  Conserved En.    Temperature
   -7.80917e+05    1.38412e+05   -6.42505e+05    2.84395e+07    3.01421e+02
 Pres. DC (bar) Pressure (bar)   Constr. rmsd
   -2.21858e+02   -5.27551e+00    0.00000e+00

           Step           Time
      396030000   792060.00000

   Energies (kJ/mol)
        G96Bond       G96Angle    Proper Dih.  Improper Dih.          LJ-14
    2.26978e+03    3.79170e+03    2.76806e+03    1.07689e+03   -2.82699e+02
     Coulomb-14        LJ (SR)  Disper. corr.   Coulomb (SR)   Coul. recip.
    2.87466e+04    1.21784e+05   -7.40437e+03   -9.36668e+05    5.29631e+03
      Potential    Kinetic En.   Total Energy  Conserved En.    Temperature
   -7.78622e+05    1.38128e+05   -6.40494e+05    2.84398e+07    3.00801e+02
 Pres. DC (bar) Pressure (bar)   Constr. rmsd
   -2.17326e+02   -2.76318e+02    0.00000e+00

           Step           Time
      396035000   792070.00000

   Energies (kJ/mol)
        G96Bond       G96Angle    Proper Dih.  Improper Dih.          LJ-14
    2.29980e+03    3.77399e+03    2.80909e+03    1.01724e+03   -3.75129e+02
     Coulomb-14        LJ (SR)  Disper. corr.   Coulomb (SR)   Coul. recip.
    2.85386e+04    1.23806e+05   -7.44076e+03   -9.41208e+05    5.28345e+03
      Potential    Kinetic En.   Total Energy  Conserved En.    Temperature
   -7.81496e+05    1.37622e+05   -6.43874e+05    2.84400e+07    2.99700e+02
 Pres. DC (bar) Pressure (bar)   Constr. rmsd
   -2.19465e+02   -1.02271e+01    0.00000e+00

           Step           Time
      396040000   792080.00000

   Energies (kJ/mol)
        G96Bond       G96Angle    Proper Dih.  Improper Dih.          LJ-14
    2.33876e+03    3.45976e+03    2.67821e+03    1.07601e+03   -2.65936e+02
     Coulomb-14        LJ (SR)  Disper. corr.   Coulomb (SR)   Coul. recip.
    2.87851e+04    1.23914e+05   -7.49585e+03   -9.41959e+05    5.26037e+03
      Potential    Kinetic En.   Total Energy  Conserved En.    Temperature
   -7.82208e+05    1.37986e+05   -6.44222e+05    2.84404e+07    3.00493e+02
 Pres. DC (bar) Pressure (bar)   Constr. rmsd
   -2.22723e+02    1.09706e+02    0.00000e+00

           Step           Time
      396045000   792090.00000

   Energies (kJ/mol)
        G96Bond       G96Angle    Proper Dih.  Improper Dih.          LJ-14
    2.40489e+03    3.73536e+03    2.70172e+03    1.09076e+03   -3.45145e+02
     Coulomb-14        LJ (SR)  Disper. corr.   Coulomb (SR)   Coul. recip.
    2.83240e+04    1.24964e+05   -7.48538e+03   -9.42582e+05    5.20975e+03
      Potential    Kinetic En.   Total Energy  Conserved En.    Temperature
   -7.81982e+05    1.36986e+05   -6.44997e+05    2.84408e+07    2.98314e+02
 Pres. DC (bar) Pressure (bar)   Constr. rmsd
   -2.22102e+02    1.16068e+02    0.00000e+00

           Step           Time
      396050000   792100.00000

   Energies (kJ/mol)
        G96Bond       G96Angle    Proper Dih.  Improper Dih.          LJ-14
    2.29149e+03    3.52245e+03    2.71695e+03    1.01027e+03   -3.72439e+02
     Coulomb-14        LJ (SR)  Disper. corr.   Coulomb (SR)   Coul. recip.
    2.87366e+04    1.24378e+05   -7.50059e+03   -9.42237e+05    5.28414e+03
      Potential    Kinetic En.   Total Energy  Conserved En.    Temperature
   -7.82170e+05    1.36956e+05   -6.45214e+05    2.84414e+07    2.98249e+02
 Pres. DC (bar) Pressure (bar)   Constr. rmsd
   -2.23004e+02    1.00830e+02    0.00000e+00

           Step           Time
      396055000   792110.00000

   Energies (kJ/mol)
        G96Bond       G96Angle    Proper Dih.  Improper Dih.          LJ-14
    2.43077e+03    3.63818e+03    2.71848e+03    1.06504e+03   -2.79145e+02
     Coulomb-14        LJ (SR)  Disper. corr.   Coulomb (SR)   Coul. recip.
    2.85447e+04    1.25748e+05   -7.49279e+03   -9.43990e+05    5.19151e+03
      Potential    Kinetic En.   Total Energy  Conserved En.    Temperature
   -7.82425e+05    1.38075e+05   -6.44350e+05    2.84419e+07    3.00686e+02
 Pres. DC (bar) Pressure (bar)   Constr. rmsd
   -2.22541e+02    1.16967e+02    0.00000e+00

           Step           Time
      396060000   792120.00000

   Energies (kJ/mol)
        G96Bond       G96Angle    Proper Dih.  Improper Dih.          LJ-14
    2.20431e+03    3.66254e+03    2.73558e+03    1.09220e+03   -2.39788e+02
     Coulomb-14        LJ (SR)  Disper. corr.   Coulomb (SR)   Coul. recip.
    2.85964e+04    1.24147e+05   -7.47654e+03   -9.42124e+05    5.37885e+03
      Potential    Kinetic En.   Total Energy  Conserved En.    Temperature
   -7.82024e+05    1.36704e+05   -6.45320e+05    2.84420e+07    2.97701e+02
 Pres. DC (bar) Pressure (bar)   Constr. rmsd
   -2.21578e+02    1.18878e+02    0.00000e+00

           Step           Time
      396065000   792130.00000

   Energies (kJ/mol)
        G96Bond       G96Angle    Proper Dih.  Improper Dih.          LJ-14
    2.38323e+03    3.68163e+03    2.73548e+03    1.08199e+03   -3.03474e+02
     Coulomb-14        LJ (SR)  Disper. corr.   Coulomb (SR)   Coul. recip.
    2.85066e+04    1.23118e+05   -7.43310e+03   -9.39451e+05    5.26202e+03
      Potential    Kinetic En.   Total Energy  Conserved En.    Temperature
   -7.80419e+05    1.38730e+05   -6.41688e+05    2.84423e+07    3.02113e+02
 Pres. DC (bar) Pressure (bar)   Constr. rmsd
   -2.19014e+02   -3.04798e+01    0.00000e+00

           Step           Time
      396070000   792140.00000

   Energies (kJ/mol)
        G96Bond       G96Angle    Proper Dih.  Improper Dih.          LJ-14
    2.36444e+03    3.65891e+03    2.70795e+03    1.14362e+03   -2.93816e+02
     Coulomb-14        LJ (SR)  Disper. corr.   Coulomb (SR)   Coul. recip.
    2.83205e+04    1.23908e+05   -7.46428e+03   -9.40976e+05    5.18282e+03
      Potential    Kinetic En.   Total Energy  Conserved En.    Temperature
   -7.81449e+05    1.37625e+05   -6.43824e+05    2.84426e+07    2.99706e+02
 Pres. DC (bar) Pressure (bar)   Constr. rmsd
   -2.20853e+02   -6.48603e+01    0.00000e+00

           Step           Time
      396075000   792150.00000

   Energies (kJ/mol)
        G96Bond       G96Angle    Proper Dih.  Improper Dih.          LJ-14
    2.38849e+03    3.64383e+03    2.60287e+03    1.06385e+03   -2.67273e+02
     Coulomb-14        LJ (SR)  Disper. corr.   Coulomb (SR)   Coul. recip.
    2.86232e+04    1.23281e+05   -7.46328e+03   -9.40507e+05    5.23045e+03
      Potential    Kinetic En.   Total Energy  Conserved En.    Temperature
   -7.81404e+05    1.37556e+05   -6.43848e+05    2.84428e+07    2.99556e+02
 Pres. DC (bar) Pressure (bar)   Constr. rmsd
   -2.20794e+02   -6.74276e+01    0.00000e+00

           Step           Time
      396080000   792160.00000

   Energies (kJ/mol)
        G96Bond       G96Angle    Proper Dih.  Improper Dih.          LJ-14
    2.42967e+03    3.62189e+03    2.78521e+03    1.07874e+03   -2.95011e+02
     Coulomb-14        LJ (SR)  Disper. corr.   Coulomb (SR)   Coul. recip.
    2.85106e+04    1.24071e+05   -7.44426e+03   -9.40392e+05    5.42504e+03
      Potential    Kinetic En.   Total Energy  Conserved En.    Temperature
   -7.80209e+05    1.37951e+05   -6.42258e+05    2.84430e+07    3.00416e+02
 Pres. DC (bar) Pressure (bar)   Constr. rmsd
   -2.19671e+02   -5.95202e+01    0.00000e+00

           Step           Time
      396085000   792170.00000

   Energies (kJ/mol)
        G96Bond       G96Angle    Proper Dih.  Improper Dih.          LJ-14
    2.34533e+03    3.80058e+03    2.76064e+03    1.09911e+03   -3.60731e+02
     Coulomb-14        LJ (SR)  Disper. corr.   Coulomb (SR)   Coul. recip.
    2.83470e+04    1.25528e+05   -7.46120e+03   -9.42490e+05    5.12761e+03
      Potential    Kinetic En.   Total Energy  Conserved En.    Temperature
   -7.81304e+05    1.39120e+05   -6.42183e+05    2.84435e+07    3.02963e+02
 Pres. DC (bar) Pressure (bar)   Constr. rmsd
   -2.20671e+02    6.36421e+01    0.00000e+00

           Step           Time
      396090000   792180.00000

   Energies (kJ/mol)
        G96Bond       G96Angle    Proper Dih.  Improper Dih.          LJ-14
    2.40580e+03    3.72221e+03    2.75726e+03    1.07983e+03   -2.77948e+02
     Coulomb-14        LJ (SR)  Disper. corr.   Coulomb (SR)   Coul. recip.
    2.84150e+04    1.22369e+05   -7.50102e+03   -9.39750e+05    5.16559e+03
      Potential    Kinetic En.   Total Energy  Conserved En.    Temperature
   -7.81615e+05    1.37564e+05   -6.44050e+05    2.84440e+07    2.99574e+02
 Pres. DC (bar) Pressure (bar)   Constr. rmsd
   -2.23030e+02   -7.17258e+01    0.00000e+00

           Step           Time
      396095000   792190.00000

   Energies (kJ/mol)
        G96Bond       G96Angle    Proper Dih.  Improper Dih.          LJ-14
    2.34838e+03    3.65992e+03    2.76515e+03    1.12705e+03   -3.49573e+02
     Coulomb-14        LJ (SR)  Disper. corr.   Coulomb (SR)   Coul. recip.
    2.84620e+04    1.23694e+05   -7.46086e+03   -9.39843e+05    5.38490e+03
      Potential    Kinetic En.   Total Energy  Conserved En.    Temperature
   -7.80212e+05    1.37414e+05   -6.42798e+05    2.84444e+07    2.99247e+02
 Pres. DC (bar) Pressure (bar)   Constr. rmsd
   -2.20651e+02   -3.36889e+01    0.00000e+00

           Step           Time
      396100000   792200.00000

   Energies (kJ/mol)
        G96Bond       G96Angle    Proper Dih.  Improper Dih.          LJ-14
    2.36275e+03    3.68271e+03    2.75914e+03    1.10748e+03   -3.15184e+02
     Coulomb-14        LJ (SR)  Disper. corr.   Coulomb (SR)   Coul. recip.
    2.85390e+04    1.22602e+05   -7.44510e+03   -9.39054e+05    5.20720e+03
      Potential    Kinetic En.   Total Energy  Conserved En.    Temperature
   -7.80554e+05    1.38587e+05   -6.41968e+05    2.84448e+07    3.01801e+02
 Pres. DC (bar) Pressure (bar)   Constr. rmsd
   -2.19721e+02   -1.87277e+02    0.00000e+00

           Step           Time
      396105000   792210.00000

   Energies (kJ/mol)
        G96Bond       G96Angle    Proper Dih.  Improper Dih.          LJ-14
    2.38199e+03    3.53923e+03    2.72845e+03    1.03487e+03   -2.63004e+02
     Coulomb-14        LJ (SR)  Disper. corr.   Coulomb (SR)   Coul. recip.
    2.85430e+04    1.22489e+05   -7.43472e+03   -9.38481e+05    5.25499e+03
      Potential    Kinetic En.   Total Energy  Conserved En.    Temperature
   -7.80208e+05    1.38345e+05   -6.41862e+05    2.84451e+07    3.01275e+02
 Pres. DC (bar) Pressure (bar)   Constr. rmsd
   -2.19109e+02   -2.28300e+02    0.00000e+00

           Step           Time
      396110000   792220.00000

   Energies (kJ/mol)
        G96Bond       G96Angle    Proper Dih.  Improper Dih.          LJ-14
    2.41673e+03    3.68338e+03    2.80907e+03    1.06285e+03   -2.50316e+02
     Coulomb-14        LJ (SR)  Disper. corr.   Coulomb (SR)   Coul. recip.
    2.85417e+04    1.22428e+05   -7.45067e+03   -9.38676e+05    5.20179e+03
      Potential    Kinetic En.   Total Energy  Conserved En.    Temperature
   -7.80233e+05    1.38181e+05   -6.42052e+05    2.84456e+07    3.00917e+02
 Pres. DC (bar) Pressure (bar)   Constr. rmsd
   -2.20049e+02   -9.31029e+01    0.00000e+00

           Step           Time
      396115000   792230.00000

   Energies (kJ/mol)
        G96Bond       G96Angle    Proper Dih.  Improper Dih.          LJ-14
    2.26067e+03    3.57845e+03    2.73402e+03    1.05429e+03   -2.86007e+02
     Coulomb-14        LJ (SR)  Disper. corr.   Coulomb (SR)   Coul. recip.
    2.83677e+04    1.24168e+05   -7.49185e+03   -9.43228e+05    5.18282e+03
      Potential    Kinetic En.   Total Energy  Conserved En.    Temperature
   -7.83660e+05    1.38177e+05   -6.45483e+05    2.84458e+07    3.00908e+02
 Pres. DC (bar) Pressure (bar)   Constr. rmsd
   -2.22485e+02    6.20064e+01    0.00000e+00

           Step           Time
      396120000   792240.00000

   Energies (kJ/mol)
        G96Bond       G96Angle    Proper Dih.  Improper Dih.          LJ-14
    2.32446e+03    3.75173e+03    2.78253e+03    1.05768e+03   -2.92095e+02
     Coulomb-14        LJ (SR)  Disper. corr.   Coulomb (SR)   Coul. recip.
    2.82796e+04    1.23455e+05   -7.49067e+03   -9.40710e+05    5.08321e+03
      Potential    Kinetic En.   Total Energy  Conserved En.    Temperature
   -7.81758e+05    1.36724e+05   -6.45034e+05    2.84460e+07    2.97744e+02
 Pres. DC (bar) Pressure (bar)   Constr. rmsd
   -2.22416e+02    4.72309e+01    0.00000e+00

           Step           Time
      396125000   792250.00000

   Energies (kJ/mol)
        G96Bond       G96Angle    Proper Dih.  Improper Dih.          LJ-14
    2.41767e+03    3.97770e+03    2.78165e+03    1.05920e+03   -2.39478e+02
     Coulomb-14        LJ (SR)  Disper. corr.   Coulomb (SR)   Coul. recip.
    2.84664e+04    1.23042e+05   -7.45448e+03   -9.39556e+05    5.33206e+03
      Potential    Kinetic En.   Total Energy  Conserved En.    Temperature
   -7.80173e+05    1.37563e+05   -6.42610e+05    2.84465e+07    2.99571e+02
 Pres. DC (bar) Pressure (bar)   Constr. rmsd
   -2.20274e+02   -6.41749e+01    0.00000e+00

           Step           Time
      396130000   792260.00000

   Energies (kJ/mol)
        G96Bond       G96Angle    Proper Dih.  Improper Dih.          LJ-14
    2.40778e+03    3.66737e+03    2.78646e+03    1.11100e+03   -2.78969e+02
     Coulomb-14        LJ (SR)  Disper. corr.   Coulomb (SR)   Coul. recip.
    2.83526e+04    1.23050e+05   -7.47364e+03   -9.40675e+05    5.20466e+03
      Potential    Kinetic En.   Total Energy  Conserved En.    Temperature
   -7.81848e+05    1.38301e+05   -6.43547e+05    2.84467e+07    3.01177e+02
 Pres. DC (bar) Pressure (bar)   Constr. rmsd
   -2.21407e+02   -1.57616e+01    0.00000e+00

           Step           Time
      396135000   792270.00000

   Energies (kJ/mol)
        G96Bond       G96Angle    Proper Dih.  Improper Dih.          LJ-14
    2.31746e+03    3.79533e+03    2.70456e+03    1.07128e+03   -3.47151e+02
     Coulomb-14        LJ (SR)  Disper. corr.   Coulomb (SR)   Coul. recip.
    2.85434e+04    1.22361e+05   -7.43646e+03   -9.38321e+05    5.20532e+03
      Potential    Kinetic En.   Total Energy  Conserved En.    Temperature
   -7.80107e+05    1.37932e+05   -6.42175e+05    2.84472e+07    3.00375e+02
 Pres. DC (bar) Pressure (bar)   Constr. rmsd
   -2.19212e+02   -3.30589e+01    0.00000e+00

           Step           Time
      396140000   792280.00000

   Energies (kJ/mol)
        G96Bond       G96Angle    Proper Dih.  Improper Dih.          LJ-14
    2.28021e+03    3.73630e+03    2.72839e+03    1.14783e+03   -2.55076e+02
     Coulomb-14        LJ (SR)  Disper. corr.   Coulomb (SR)   Coul. recip.
    2.86586e+04    1.24611e+05   -7.46333e+03   -9.42564e+05    5.22648e+03
      Potential    Kinetic En.   Total Energy  Conserved En.    Temperature
   -7.81894e+05    1.37983e+05   -6.43911e+05    2.84476e+07    3.00487e+02
 Pres. DC (bar) Pressure (bar)   Constr. rmsd
   -2.20797e+02    1.25916e+02    0.00000e+00

           Step           Time
      396145000   792290.00000

   Energies (kJ/mol)
        G96Bond       G96Angle    Proper Dih.  Improper Dih.          LJ-14
    2.48690e+03    3.67102e+03    2.77426e+03    1.07018e+03   -2.90465e+02
     Coulomb-14        LJ (SR)  Disper. corr.   Coulomb (SR)   Coul. recip.
    2.86540e+04    1.26596e+05   -7.46144e+03   -9.43164e+05    5.23437e+03
      Potential    Kinetic En.   Total Energy  Conserved En.    Temperature
   -7.80429e+05    1.38438e+05   -6.41991e+05    2.84478e+07    3.01476e+02
 Pres. DC (bar) Pressure (bar)   Constr. rmsd
   -2.20685e+02    3.10897e+02    0.00000e+00

           Step           Time
      396150000   792300.00000

   Energies (kJ/mol)
        G96Bond       G96Angle    Proper Dih.  Improper Dih.          LJ-14
    2.47254e+03    3.78035e+03    2.69696e+03    1.17512e+03   -3.10858e+02
     Coulomb-14        LJ (SR)  Disper. corr.   Coulomb (SR)   Coul. recip.
    2.84244e+04    1.26128e+05   -7.47884e+03   -9.44192e+05    5.28539e+03
      Potential    Kinetic En.   Total Energy  Conserved En.    Temperature
   -7.82019e+05    1.38079e+05   -6.43940e+05    2.84482e+07    3.00696e+02
 Pres. DC (bar) Pressure (bar)   Constr. rmsd
   -2.21714e+02    2.45931e+02    0.00000e+00

           Step           Time
      396155000   792310.00000

   Energies (kJ/mol)
        G96Bond       G96Angle    Proper Dih.  Improper Dih.          LJ-14
    2.44459e+03    3.50142e+03    2.69423e+03    1.05993e+03   -2.39804e+02
     Coulomb-14        LJ (SR)  Disper. corr.   Coulomb (SR)   Coul. recip.
    2.86309e+04    1.25310e+05   -7.48742e+03   -9.43026e+05    5.12292e+03
      Potential    Kinetic En.   Total Energy  Conserved En.    Temperature
   -7.81990e+05    1.38825e+05   -6.43165e+05    2.84488e+07    3.02319e+02
 Pres. DC (bar) Pressure (bar)   Constr. rmsd
   -2.22223e+02    2.00898e+02    0.00000e+00

           Step           Time
      396160000   792320.00000

   Energies (kJ/mol)
        G96Bond       G96Angle    Proper Dih.  Improper Dih.          LJ-14
    2.48270e+03    3.62054e+03    2.79913e+03    1.16931e+03   -3.08349e+02
     Coulomb-14        LJ (SR)  Disper. corr.   Coulomb (SR)   Coul. recip.
    2.84807e+04    1.24962e+05   -7.44385e+03   -9.41601e+05    5.20048e+03
      Potential    Kinetic En.   Total Energy  Conserved En.    Temperature
   -7.80638e+05    1.37462e+05   -6.43176e+05    2.84492e+07    2.99351e+02
 Pres. DC (bar) Pressure (bar)   Constr. rmsd
   -2.19647e+02    4.75839e+01    0.00000e+00

           Step           Time
      396165000   792330.00000

   Energies (kJ/mol)
        G96Bond       G96Angle    Proper Dih.  Improper Dih.          LJ-14
    2.25859e+03    3.68807e+03    2.80630e+03    1.15932e+03   -3.48546e+02
     Coulomb-14        LJ (SR)  Disper. corr.   Coulomb (SR)   Coul. recip.
    2.85281e+04    1.24878e+05   -7.49203e+03   -9.43074e+05    5.27658e+03
      Potential    Kinetic En.   Total Energy  Conserved En.    Temperature
   -7.82320e+05    1.37601e+05   -6.44719e+05    2.84496e+07    2.99654e+02
 Pres. DC (bar) Pressure (bar)   Constr. rmsd
   -2.22496e+02    1.91322e+02    0.00000e+00

           Step           Time
      396170000   792340.00000

   Energies (kJ/mol)
        G96Bond       G96Angle    Proper Dih.  Improper Dih.          LJ-14
    2.38569e+03    3.73544e+03    2.71027e+03    1.12347e+03   -2.85898e+02
     Coulomb-14        LJ (SR)  Disper. corr.   Coulomb (SR)   Coul. recip.
    2.85354e+04    1.22373e+05   -7.40752e+03   -9.37200e+05    5.25072e+03
      Potential    Kinetic En.   Total Energy  Conserved En.    Temperature
   -7.78779e+05    1.37549e+05   -6.41230e+05    2.84498e+07    2.99542e+02
 Pres. DC (bar) Pressure (bar)   Constr. rmsd
   -2.17511e+02   -1.36810e+02    0.00000e+00

           Step           Time
      396175000   792350.00000

   Energies (kJ/mol)
        G96Bond       G96Angle    Proper Dih.  Improper Dih.          LJ-14
    2.32589e+03    3.66553e+03    2.71902e+03    1.13919e+03   -3.92089e+02
     Coulomb-14        LJ (SR)  Disper. corr.   Coulomb (SR)   Coul. recip.
    2.83872e+04    1.26338e+05   -7.44784e+03   -9.45216e+05    5.30388e+03
      Potential    Kinetic En.   Total Energy  Conserved En.    Temperature
   -7.83178e+05    1.38239e+05   -6.44939e+05    2.84502e+07    3.01044e+02
 Pres. DC (bar) Pressure (bar)   Constr. rmsd
   -2.19882e+02    5.87033e+01    0.00000e+00

           Step           Time
      396180000   792360.00000

   Energies (kJ/mol)
        G96Bond       G96Angle    Proper Dih.  Improper Dih.          LJ-14
    2.43546e+03    3.55113e+03    2.75114e+03    1.13481e+03   -2.55763e+02
     Coulomb-14        LJ (SR)  Disper. corr.   Coulomb (SR)   Coul. recip.
    2.82587e+04    1.23903e+05   -7.47430e+03   -9.40919e+05    5.27304e+03
      Potential    Kinetic En.   Total Energy  Conserved En.    Temperature
   -7.81342e+05    1.37260e+05   -6.44082e+05    2.84506e+07    2.98911e+02
 Pres. DC (bar) Pressure (bar)   Constr. rmsd
   -2.21446e+02   -4.12761e+01    0.00000e+00

           Step           Time
      396185000   792370.00000

   Energies (kJ/mol)
        G96Bond       G96Angle    Proper Dih.  Improper Dih.          LJ-14
    2.35984e+03    3.77906e+03    2.81608e+03    1.06343e+03   -2.80484e+02
     Coulomb-14        LJ (SR)  Disper. corr.   Coulomb (SR)   Coul. recip.
    2.85885e+04    1.22866e+05   -7.44021e+03   -9.38497e+05    5.47525e+03
      Potential    Kinetic En.   Total Energy  Conserved En.    Temperature
   -7.79269e+05    1.37145e+05   -6.42124e+05    2.84507e+07    2.98661e+02
 Pres. DC (bar) Pressure (bar)   Constr. rmsd
   -2.19433e+02   -2.69294e+01    0.00000e+00

           Step           Time
      396190000   792380.00000

   Energies (kJ/mol)
        G96Bond       G96Angle    Proper Dih.  Improper Dih.          LJ-14
    2.52134e+03    3.73862e+03    2.77300e+03    1.14301e+03   -2.97838e+02
     Coulomb-14        LJ (SR)  Disper. corr.   Coulomb (SR)   Coul. recip.
    2.85090e+04    1.24764e+05   -7.51130e+03   -9.42254e+05    5.26756e+03
      Potential    Kinetic En.   Total Energy  Conserved En.    Temperature
   -7.81347e+05    1.37594e+05   -6.43752e+05    2.84512e+07    2.99639e+02
 Pres. DC (bar) Pressure (bar)   Constr. rmsd
   -2.23641e+02    1.52961e+02    0.00000e+00

           Step           Time
      396195000   792390.00000

   Energies (kJ/mol)
        G96Bond       G96Angle    Proper Dih.  Improper Dih.          LJ-14
    2.54048e+03    3.66009e+03    2.67526e+03    1.10936e+03   -3.96984e+02
     Coulomb-14        LJ (SR)  Disper. corr.   Coulomb (SR)   Coul. recip.
    2.84501e+04    1.23377e+05   -7.44618e+03   -9.39882e+05    5.24274e+03
      Potential    Kinetic En.   Total Energy  Conserved En.    Temperature
   -7.80670e+05    1.37759e+05   -6.42911e+05    2.84513e+07    2.99998e+02
 Pres. DC (bar) Pressure (bar)   Constr. rmsd
   -2.19784e+02   -2.02322e+02    0.00000e+00

           Step           Time
      396200000   792400.00000

   Energies (kJ/mol)
        G96Bond       G96Angle    Proper Dih.  Improper Dih.          LJ-14
    2.32268e+03    3.71532e+03    2.88731e+03    1.09260e+03   -3.08232e+02
     Coulomb-14        LJ (SR)  Disper. corr.   Coulomb (SR)   Coul. recip.
    2.86115e+04    1.24631e+05   -7.48828e+03   -9.41522e+05    5.21708e+03
      Potential    Kinetic En.   Total Energy  Conserved En.    Temperature
   -7.80841e+05    1.36495e+05   -6.44346e+05    2.84515e+07    2.97246e+02
 Pres. DC (bar) Pressure (bar)   Constr. rmsd
   -2.22274e+02    1.46324e+02    0.00000e+00

           Step           Time
      396205000   792410.00000

   Energies (kJ/mol)
        G96Bond       G96Angle    Proper Dih.  Improper Dih.          LJ-14
    2.26182e+03    3.69821e+03    2.81984e+03    1.08358e+03   -2.56035e+02
     Coulomb-14        LJ (SR)  Disper. corr.   Coulomb (SR)   Coul. recip.
    2.85266e+04    1.24476e+05   -7.46031e+03   -9.40548e+05    5.31214e+03
      Potential    Kinetic En.   Total Energy  Conserved En.    Temperature
   -7.80086e+05    1.37862e+05   -6.42225e+05    2.84519e+07    3.00222e+02
 Pres. DC (bar) Pressure (bar)   Constr. rmsd
   -2.20618e+02    1.16935e+02    0.00000e+00

           Step           Time
      396210000   792420.00000

   Energies (kJ/mol)
        G96Bond       G96Angle    Proper Dih.  Improper Dih.          LJ-14
    2.28727e+03    3.75798e+03    2.78476e+03    1.09252e+03   -3.92231e+02
     Coulomb-14        LJ (SR)  Disper. corr.   Coulomb (SR)   Coul. recip.
    2.84337e+04    1.24155e+05   -7.42221e+03   -9.39826e+05    5.26672e+03
      Potential    Kinetic En.   Total Energy  Conserved En.    Temperature
   -7.79862e+05    1.37830e+05   -6.42033e+05    2.84523e+07    3.00152e+02
 Pres. DC (bar) Pressure (bar)   Constr. rmsd
   -2.18373e+02   -4.32471e+01    0.00000e+00

           Step           Time
      396215000   792430.00000

   Energies (kJ/mol)
        G96Bond       G96Angle    Proper Dih.  Improper Dih.          LJ-14
    2.36241e+03    3.71219e+03    2.83266e+03    1.11130e+03   -3.83819e+02
     Coulomb-14        LJ (SR)  Disper. corr.   Coulomb (SR)   Coul. recip.
    2.83144e+04    1.25255e+05   -7.40706e+03   -9.42208e+05    5.07443e+03
      Potential    Kinetic En.   Total Energy  Conserved En.    Temperature
   -7.81336e+05    1.38158e+05   -6.43178e+05    2.84529e+07    3.00867e+02
 Pres. DC (bar) Pressure (bar)   Constr. rmsd
   -2.17484e+02   -8.47531e+01    0.00000e+00

           Step           Time
      396220000   792440.00000

   Energies (kJ/mol)
        G96Bond       G96Angle    Proper Dih.  Improper Dih.          LJ-14
    2.41000e+03    3.77974e+03    2.77574e+03    1.15106e+03   -3.06895e+02
     Coulomb-14        LJ (SR)  Disper. corr.   Coulomb (SR)   Coul. recip.
    2.81749e+04    1.24395e+05   -7.46306e+03   -9.40826e+05    5.32565e+03
      Potential    Kinetic En.   Total Energy  Conserved En.    Temperature
   -7.80584e+05    1.38060e+05   -6.42524e+05    2.84531e+07    3.00653e+02
 Pres. DC (bar) Pressure (bar)   Constr. rmsd
   -2.20781e+02   -8.48411e+00    0.00000e+00

           Step           Time
      396225000   792450.00000

   Energies (kJ/mol)
        G96Bond       G96Angle    Proper Dih.  Improper Dih.          LJ-14
    2.36663e+03    3.69007e+03    2.85594e+03    1.18176e+03   -3.29833e+02
     Coulomb-14        LJ (SR)  Disper. corr.   Coulomb (SR)   Coul. recip.
    2.84116e+04    1.23774e+05   -7.46484e+03   -9.40254e+05    5.27680e+03
      Potential    Kinetic En.   Total Energy  Conserved En.    Temperature
   -7.80493e+05    1.37533e+05   -6.42960e+05    2.84533e+07    2.99506e+02
 Pres. DC (bar) Pressure (bar)   Constr. rmsd
   -2.20886e+02   -3.89786e+01    0.00000e+00

           Step           Time
      396230000   792460.00000

   Energies (kJ/mol)
        G96Bond       G96Angle    Proper Dih.  Improper Dih.          LJ-14
    2.25950e+03    3.86157e+03    2.70036e+03    1.05299e+03   -2.45396e+02
     Coulomb-14        LJ (SR)  Disper. corr.   Coulomb (SR)   Coul. recip.
    2.83407e+04    1.24213e+05   -7.48533e+03   -9.40234e+05    5.30676e+03
      Potential    Kinetic En.   Total Energy  Conserved En.    Temperature
   -7.80230e+05    1.37439e+05   -6.42791e+05    2.84536e+07    2.99301e+02
 Pres. DC (bar) Pressure (bar)   Constr. rmsd
   -2.22099e+02    1.34334e+02    0.00000e+00

           Step           Time
      396235000   792470.00000

   Energies (kJ/mol)
        G96Bond       G96Angle    Proper Dih.  Improper Dih.          LJ-14
    2.33013e+03    3.71958e+03    2.69499e+03    1.14846e+03   -2.95465e+02
     Coulomb-14        LJ (SR)  Disper. corr.   Coulomb (SR)   Coul. recip.
    2.84619e+04    1.23120e+05   -7.42962e+03   -9.38352e+05    5.32816e+03
      Potential    Kinetic En.   Total Energy  Conserved En.    Temperature
   -7.79274e+05    1.37089e+05   -6.42185e+05    2.84538e+07    2.98539e+02
 Pres. DC (bar) Pressure (bar)   Constr. rmsd
   -2.18809e+02   -1.11830e+02    0.00000e+00

           Step           Time
      396240000   792480.00000

   Energies (kJ/mol)
        G96Bond       G96Angle    Proper Dih.  Improper Dih.          LJ-14
    2.42552e+03    3.80948e+03    2.73511e+03    1.09690e+03   -3.27986e+02
     Coulomb-14        LJ (SR)  Disper. corr.   Coulomb (SR)   Coul. recip.
    2.83588e+04    1.23414e+05   -7.43065e+03   -9.38560e+05    5.24288e+03
      Potential    Kinetic En.   Total Energy  Conserved En.    Temperature
   -7.79236e+05    1.37767e+05   -6.41470e+05    2.84542e+07    3.00015e+02
 Pres. DC (bar) Pressure (bar)   Constr. rmsd
   -2.18870e+02   -5.06839e+01    0.00000e+00

           Step           Time
      396245000   792490.00000

   Energies (kJ/mol)
        G96Bond       G96Angle    Proper Dih.  Improper Dih.          LJ-14
    2.37318e+03    3.64551e+03    2.68890e+03    1.14425e+03   -3.11166e+02
     Coulomb-14        LJ (SR)  Disper. corr.   Coulomb (SR)   Coul. recip.
    2.85170e+04    1.22926e+05   -7.42921e+03   -9.39871e+05    5.23301e+03
      Potential    Kinetic En.   Total Energy  Conserved En.    Temperature
   -7.81084e+05    1.36962e+05   -6.44122e+05    2.84544e+07    2.98263e+02
 Pres. DC (bar) Pressure (bar)   Constr. rmsd
   -2.18785e+02   -6.84221e+01    0.00000e+00

           Step           Time
      396250000   792500.00000

   Energies (kJ/mol)
        G96Bond       G96Angle    Proper Dih.  Improper Dih.          LJ-14
    2.28672e+03    3.85819e+03    2.71124e+03    1.08246e+03   -2.91811e+02
     Coulomb-14        LJ (SR)  Disper. corr.   Coulomb (SR)   Coul. recip.
    2.84279e+04    1.24548e+05   -7.49053e+03   -9.41820e+05    5.21674e+03
      Potential    Kinetic En.   Total Energy  Conserved En.    Temperature
   -7.81471e+05    1.37425e+05   -6.44046e+05    2.84546e+07    2.99271e+02
 Pres. DC (bar) Pressure (bar)   Constr. rmsd
   -2.22407e+02    1.08069e+02    0.00000e+00

           Step           Time
      396255000   792510.00000

   Energies (kJ/mol)
        G96Bond       G96Angle    Proper Dih.  Improper Dih.          LJ-14
    2.33387e+03    3.65770e+03    2.72987e+03    1.15164e+03   -3.01375e+02
     Coulomb-14        LJ (SR)  Disper. corr.   Coulomb (SR)   Coul. recip.
    2.84416e+04    1.23437e+05   -7.47354e+03   -9.39624e+05    5.33663e+03
      Potential    Kinetic En.   Total Energy  Conserved En.    Temperature
   -7.80311e+05    1.38773e+05   -6.41538e+05    2.84549e+07    3.02205e+02
 Pres. DC (bar) Pressure (bar)   Constr. rmsd
   -2.21400e+02   -6.76320e+01    0.00000e+00

           Step           Time
      396260000   792520.00000

   Energies (kJ/mol)
        G96Bond       G96Angle    Proper Dih.  Improper Dih.          LJ-14
    2.29326e+03    3.77916e+03    2.77978e+03    1.12748e+03   -3.28086e+02
     Coulomb-14        LJ (SR)  Disper. corr.   Coulomb (SR)   Coul. recip.
    2.84442e+04    1.24360e+05   -7.43840e+03   -9.40179e+05    5.27648e+03
      Potential    Kinetic En.   Total Energy  Conserved En.    Temperature
   -7.79885e+05    1.36491e+05   -6.43394e+05    2.84552e+07    2.97237e+02
 Pres. DC (bar) Pressure (bar)   Constr. rmsd
   -2.19326e+02    3.85357e+01    0.00000e+00

           Step           Time
      396265000   792530.00000

   Energies (kJ/mol)
        G96Bond       G96Angle    Proper Dih.  Improper Dih.          LJ-14
    2.30170e+03    3.69902e+03    2.76668e+03    1.11835e+03   -3.23553e+02
     Coulomb-14        LJ (SR)  Disper. corr.   Coulomb (SR)   Coul. recip.
    2.83158e+04    1.23814e+05   -7.45010e+03   -9.39646e+05    5.35985e+03
      Potential    Kinetic En.   Total Energy  Conserved En.    Temperature
   -7.80044e+05    1.37896e+05   -6.42147e+05    2.84556e+07    3.00297e+02
 Pres. DC (bar) Pressure (bar)   Constr. rmsd
   -2.20016e+02   -3.75908e+01    0.00000e+00

           Step           Time
      396270000   792540.00000

   Energies (kJ/mol)
        G96Bond       G96Angle    Proper Dih.  Improper Dih.          LJ-14
    2.29003e+03    3.84008e+03    2.63904e+03    1.16318e+03   -3.15389e+02
     Coulomb-14        LJ (SR)  Disper. corr.   Coulomb (SR)   Coul. recip.
    2.83092e+04    1.23666e+05   -7.45253e+03   -9.39783e+05    5.21050e+03
      Potential    Kinetic En.   Total Energy  Conserved En.    Temperature
   -7.80433e+05    1.37881e+05   -6.42552e+05    2.84560e+07    3.00264e+02
 Pres. DC (bar) Pressure (bar)   Constr. rmsd
   -2.20159e+02   -8.03809e+01    0.00000e+00

           Step           Time
      396275000   792550.00000

   Energies (kJ/mol)
        G96Bond       G96Angle    Proper Dih.  Improper Dih.          LJ-14
    2.24673e+03    3.68357e+03    2.78460e+03    1.10420e+03   -2.62096e+02
     Coulomb-14        LJ (SR)  Disper. corr.   Coulomb (SR)   Coul. recip.
    2.85180e+04    1.22512e+05   -7.47284e+03   -9.40072e+05    5.16341e+03
      Potential    Kinetic En.   Total Energy  Conserved En.    Temperature
   -7.81794e+05    1.37797e+05   -6.43997e+05    2.84563e+07    3.00082e+02
 Pres. DC (bar) Pressure (bar)   Constr. rmsd
   -2.21359e+02   -1.27421e+02    0.00000e+00

           Step           Time
      396280000   792560.00000

   Energies (kJ/mol)
        G96Bond       G96Angle    Proper Dih.  Improper Dih.          LJ-14
    2.43918e+03    3.66692e+03    2.67832e+03    1.05945e+03   -2.57732e+02
     Coulomb-14        LJ (SR)  Disper. corr.   Coulomb (SR)   Coul. recip.
    2.86009e+04    1.24277e+05   -7.44213e+03   -9.39419e+05    5.30754e+03
      Potential    Kinetic En.   Total Energy  Conserved En.    Temperature
   -7.79089e+05    1.37610e+05   -6.41479e+05    2.84566e+07    2.99673e+02
 Pres. DC (bar) Pressure (bar)   Constr. rmsd
   -2.19546e+02    2.42409e+01    0.00000e+00

           Step           Time
      396285000   792570.00000

   Energies (kJ/mol)
        G96Bond       G96Angle    Proper Dih.  Improper Dih.          LJ-14
    2.33872e+03    3.69416e+03    2.71575e+03    1.06760e+03   -2.66409e+02
     Coulomb-14        LJ (SR)  Disper. corr.   Coulomb (SR)   Coul. recip.
    2.86397e+04    1.24272e+05   -7.43754e+03   -9.40128e+05    5.27336e+03
      Potential    Kinetic En.   Total Energy  Conserved En.    Temperature
   -7.79830e+05    1.37810e+05   -6.42020e+05    2.84570e+07    3.00110e+02
 Pres. DC (bar) Pressure (bar)   Constr. rmsd
   -2.19275e+02    5.10455e+01    0.00000e+00

           Step           Time
      396290000   792580.00000

   Energies (kJ/mol)
        G96Bond       G96Angle    Proper Dih.  Improper Dih.          LJ-14
    2.29694e+03    3.74224e+03    2.73917e+03    1.10639e+03   -2.29392e+02
     Coulomb-14        LJ (SR)  Disper. corr.   Coulomb (SR)   Coul. recip.
    2.84487e+04    1.25016e+05   -7.45914e+03   -9.41121e+05    5.25104e+03
      Potential    Kinetic En.   Total Energy  Conserved En.    Temperature
   -7.80209e+05    1.37406e+05   -6.42804e+05    2.84573e+07    2.99228e+02
 Pres. DC (bar) Pressure (bar)   Constr. rmsd
   -2.20549e+02    2.74769e+02    0.00000e+00

           Step           Time
      396295000   792590.00000

   Energies (kJ/mol)
        G96Bond       G96Angle    Proper Dih.  Improper Dih.          LJ-14
    2.31242e+03    3.70996e+03    2.78522e+03    1.11185e+03   -2.86008e+02
     Coulomb-14        LJ (SR)  Disper. corr.   Coulomb (SR)   Coul. recip.
    2.84365e+04    1.22653e+05   -7.43016e+03   -9.38810e+05    5.29015e+03
      Potential    Kinetic En.   Total Energy  Conserved En.    Temperature
   -7.80228e+05    1.36864e+05   -6.43363e+05    2.84575e+07    2.98050e+02
 Pres. DC (bar) Pressure (bar)   Constr. rmsd
   -2.18841e+02   -1.85998e+02    0.00000e+00

           Step           Time
      396300000   792600.00000

   Energies (kJ/mol)
        G96Bond       G96Angle    Proper Dih.  Improper Dih.          LJ-14
    2.44675e+03    3.57647e+03    2.80784e+03    1.09189e+03   -2.63717e+02
     Coulomb-14        LJ (SR)  Disper. corr.   Coulomb (SR)   Coul. recip.
    2.83692e+04    1.25408e+05   -7.47720e+03   -9.42676e+05    5.25650e+03
      Potential    Kinetic En.   Total Energy  Conserved En.    Temperature
   -7.81461e+05    1.37525e+05   -6.43936e+05    2.84579e+07    2.99488e+02
 Pres. DC (bar) Pressure (bar)   Constr. rmsd
   -2.21617e+02    1.98226e+02    0.00000e+00

           Step           Time
      396305000   792610.00000

   Energies (kJ/mol)
        G96Bond       G96Angle    Proper Dih.  Improper Dih.          LJ-14
    2.20517e+03    3.77627e+03    2.68255e+03    1.03231e+03   -3.57309e+02
     Coulomb-14        LJ (SR)  Disper. corr.   Coulomb (SR)   Coul. recip.
    2.83991e+04    1.24602e+05   -7.49915e+03   -9.41861e+05    5.09438e+03
      Potential    Kinetic En.   Total Energy  Conserved En.    Temperature
   -7.81926e+05    1.37469e+05   -6.44457e+05    2.84580e+07    2.99366e+02
 Pres. DC (bar) Pressure (bar)   Constr. rmsd
   -2.22919e+02    1.39623e+02    0.00000e+00

           Step           Time
      396310000   792620.00000

   Energies (kJ/mol)
        G96Bond       G96Angle    Proper Dih.  Improper Dih.          LJ-14
    2.47160e+03    3.77457e+03    2.75003e+03    1.05067e+03   -3.18775e+02
     Coulomb-14        LJ (SR)  Disper. corr.   Coulomb (SR)   Coul. recip.
    2.83751e+04    1.22502e+05   -7.44132e+03   -9.38024e+05    5.22892e+03
      Potential    Kinetic En.   Total Energy  Conserved En.    Temperature
   -7.79631e+05    1.38937e+05   -6.40694e+05    2.84583e+07    3.02564e+02
 Pres. DC (bar) Pressure (bar)   Constr. rmsd
   -2.19498e+02   -8.02893e+01    0.00000e+00

           Step           Time
      396315000   792630.00000

   Energies (kJ/mol)
        G96Bond       G96Angle    Proper Dih.  Improper Dih.          LJ-14
    2.33984e+03    3.64612e+03    2.83479e+03    1.03572e+03   -2.10588e+02
     Coulomb-14        LJ (SR)  Disper. corr.   Coulomb (SR)   Coul. recip.
    2.83632e+04    1.23466e+05   -7.40339e+03   -9.40761e+05    5.24400e+03
      Potential    Kinetic En.   Total Energy  Conserved En.    Temperature
   -7.81446e+05    1.38014e+05   -6.43432e+05    2.84588e+07    3.00552e+02
 Pres. DC (bar) Pressure (bar)   Constr. rmsd
   -2.17269e+02   -2.07875e+01    0.00000e+00

           Step           Time
      396320000   792640.00000

   Energies (kJ/mol)
        G96Bond       G96Angle    Proper Dih.  Improper Dih.          LJ-14
    2.22041e+03    3.76166e+03    2.74925e+03    1.08687e+03   -2.47375e+02
     Coulomb-14        LJ (SR)  Disper. corr.   Coulomb (SR)   Coul. recip.
    2.83418e+04    1.23284e+05   -7.44216e+03   -9.39420e+05    5.23250e+03
      Potential    Kinetic En.   Total Energy  Conserved En.    Temperature
   -7.80433e+05    1.37825e+05   -6.42608e+05    2.84592e+07    3.00143e+02
 Pres. DC (bar) Pressure (bar)   Constr. rmsd
   -2.19548e+02   -2.26835e+01    0.00000e+00

           Step           Time
      396325000   792650.00000

   Energies (kJ/mol)
        G96Bond       G96Angle    Proper Dih.  Improper Dih.          LJ-14
    2.10343e+03    3.75357e+03    2.78420e+03    1.09838e+03   -2.50120e+02
     Coulomb-14        LJ (SR)  Disper. corr.   Coulomb (SR)   Coul. recip.
    2.85402e+04    1.24078e+05   -7.49089e+03   -9.41856e+05    5.24635e+03
      Potential    Kinetic En.   Total Energy  Conserved En.    Temperature
   -7.81992e+05    1.36816e+05   -6.45176e+05    2.84598e+07    2.97945e+02
 Pres. DC (bar) Pressure (bar)   Constr. rmsd
   -2.22429e+02    2.06980e+02    0.00000e+00

           Step           Time
      396330000   792660.00000

   Energies (kJ/mol)
        G96Bond       G96Angle    Proper Dih.  Improper Dih.          LJ-14
    2.39794e+03    3.79933e+03    2.68941e+03    1.09997e+03   -3.44620e+02
     Coulomb-14        LJ (SR)  Disper. corr.   Coulomb (SR)   Coul. recip.
    2.84238e+04    1.25348e+05   -7.44975e+03   -9.42167e+05    5.20604e+03
      Potential    Kinetic En.   Total Energy  Conserved En.    Temperature
   -7.80997e+05    1.37966e+05   -6.43031e+05    2.84604e+07    3.00449e+02
 Pres. DC (bar) Pressure (bar)   Constr. rmsd
   -2.19995e+02    1.06530e+02    0.00000e+00

           Step           Time
      396335000   792670.00000

   Energies (kJ/mol)
        G96Bond       G96Angle    Proper Dih.  Improper Dih.          LJ-14
    2.42410e+03    3.62371e+03    2.72051e+03    1.04692e+03   -3.11290e+02
     Coulomb-14        LJ (SR)  Disper. corr.   Coulomb (SR)   Coul. recip.
    2.85475e+04    1.25523e+05   -7.47279e+03   -9.42526e+05    5.24828e+03
      Potential    Kinetic En.   Total Energy  Conserved En.    Temperature
   -7.81175e+05    1.38205e+05   -6.42970e+05    2.84607e+07    3.00969e+02
 Pres. DC (bar) Pressure (bar)   Constr. rmsd
   -2.21356e+02    9.23341e+01    0.00000e+00

           Step           Time
      396340000   792680.00000

   Energies (kJ/mol)
        G96Bond       G96Angle    Proper Dih.  Improper Dih.          LJ-14
    2.45008e+03    3.79072e+03    2.83544e+03    1.12987e+03   -1.93694e+02
     Coulomb-14        LJ (SR)  Disper. corr.   Coulomb (SR)   Coul. recip.
    2.87854e+04    1.24284e+05   -7.45514e+03   -9.41325e+05    5.32498e+03
      Potential    Kinetic En.   Total Energy  Conserved En.    Temperature
   -7.80373e+05    1.37343e+05   -6.43030e+05    2.84613e+07    2.99092e+02
 Pres. DC (bar) Pressure (bar)   Constr. rmsd
   -2.20313e+02   -1.38374e+02    0.00000e+00

           Step           Time
      396345000   792690.00000

   Energies (kJ/mol)
        G96Bond       G96Angle    Proper Dih.  Improper Dih.          LJ-14
    2.36117e+03    3.72110e+03    2.85720e+03    1.09527e+03   -3.24527e+02
     Coulomb-14        LJ (SR)  Disper. corr.   Coulomb (SR)   Coul. recip.
    2.85243e+04    1.24719e+05   -7.48087e+03   -9.41659e+05    5.29433e+03
      Potential    Kinetic En.   Total Energy  Conserved En.    Temperature
   -7.80892e+05    1.38159e+05   -6.42733e+05    2.84617e+07    3.00869e+02
 Pres. DC (bar) Pressure (bar)   Constr. rmsd
   -2.21835e+02   -2.12064e+01    0.00000e+00

           Step           Time
      396350000   792700.00000

   Energies (kJ/mol)
        G96Bond       G96Angle    Proper Dih.  Improper Dih.          LJ-14
    2.23407e+03    3.57421e+03    2.76705e+03    1.12431e+03   -2.63040e+02
     Coulomb-14        LJ (SR)  Disper. corr.   Coulomb (SR)   Coul. recip.
    2.87358e+04    1.23132e+05   -7.44400e+03   -9.40674e+05    5.24645e+03
      Potential    Kinetic En.   Total Energy  Conserved En.    Temperature
   -7.81568e+05    1.37672e+05   -6.43895e+05    2.84619e+07    2.99809e+02
 Pres. DC (bar) Pressure (bar)   Constr. rmsd
   -2.19656e+02   -1.06493e+02    0.00000e+00

           Step           Time
      396355000   792710.00000

   Energies (kJ/mol)
        G96Bond       G96Angle    Proper Dih.  Improper Dih.          LJ-14
    2.44516e+03    3.78120e+03    2.72265e+03    1.03295e+03   -2.27553e+02
     Coulomb-14        LJ (SR)  Disper. corr.   Coulomb (SR)   Coul. recip.
    2.83214e+04    1.23620e+05   -7.42968e+03   -9.38435e+05    5.10069e+03
      Potential    Kinetic En.   Total Energy  Conserved En.    Temperature
   -7.79068e+05    1.37295e+05   -6.41772e+05    2.84625e+07    2.98989e+02
 Pres. DC (bar) Pressure (bar)   Constr. rmsd
   -2.18813e+02    2.15740e+01    0.00000e+00

           Step           Time
      396360000   792720.00000

   Energies (kJ/mol)
        G96Bond       G96Angle    Proper Dih.  Improper Dih.          LJ-14
    2.39136e+03    3.80168e+03    2.82002e+03    1.11434e+03   -2.87399e+02
     Coulomb-14        LJ (SR)  Disper. corr.   Coulomb (SR)   Coul. recip.
    2.86244e+04    1.24640e+05   -7.43459e+03   -9.41366e+05    5.26878e+03
      Potential    Kinetic En.   Total Energy  Conserved En.    Temperature
   -7.80427e+05    1.37997e+05   -6.42430e+05    2.84632e+07    3.00517e+02
 Pres. DC (bar) Pressure (bar)   Constr. rmsd
   -2.19102e+02   -4.25503e+01    0.00000e+00

           Step           Time
      396365000   792730.00000

   Energies (kJ/mol)
        G96Bond       G96Angle    Proper Dih.  Improper Dih.          LJ-14
    2.46847e+03    3.67596e+03    2.70936e+03    1.07720e+03   -2.11822e+02
     Coulomb-14        LJ (SR)  Disper. corr.   Coulomb (SR)   Coul. recip.
    2.86793e+04    1.22689e+05   -7.42066e+03   -9.39020e+05    5.22123e+03
      Potential    Kinetic En.   Total Energy  Conserved En.    Temperature
   -7.80132e+05    1.38278e+05   -6.41854e+05    2.84636e+07    3.01129e+02
 Pres. DC (bar) Pressure (bar)   Constr. rmsd
   -2.18282e+02   -1.44239e+02    0.00000e+00

           Step           Time
      396370000   792740.00000

   Energies (kJ/mol)
        G96Bond       G96Angle    Proper Dih.  Improper Dih.          LJ-14
    2.33292e+03    3.79735e+03    2.79040e+03    1.14589e+03   -2.64095e+02
     Coulomb-14        LJ (SR)  Disper. corr.   Coulomb (SR)   Coul. recip.
    2.84610e+04    1.24262e+05   -7.42215e+03   -9.40354e+05    5.20463e+03
      Potential    Kinetic En.   Total Energy  Conserved En.    Temperature
   -7.80046e+05    1.38332e+05   -6.41714e+05    2.84640e+07    3.01246e+02
 Pres. DC (bar) Pressure (bar)   Constr. rmsd
   -2.18370e+02    6.66393e+00    0.00000e+00

           Step           Time
      396375000   792750.00000

   Energies (kJ/mol)
        G96Bond       G96Angle    Proper Dih.  Improper Dih.          LJ-14
    2.36812e+03    3.76023e+03    2.80424e+03    1.11907e+03   -2.56534e+02
     Coulomb-14        LJ (SR)  Disper. corr.   Coulomb (SR)   Coul. recip.
    2.85981e+04    1.23345e+05   -7.42406e+03   -9.40504e+05    5.25241e+03
      Potential    Kinetic En.   Total Energy  Conserved En.    Temperature
   -7.80937e+05    1.37513e+05   -6.43424e+05    2.84642e+07    2.99463e+02
 Pres. DC (bar) Pressure (bar)   Constr. rmsd
   -2.18482e+02   -1.39378e+02    0.00000e+00

           Step           Time
      396380000   792760.00000

   Energies (kJ/mol)
        G96Bond       G96Angle    Proper Dih.  Improper Dih.          LJ-14
    2.35234e+03    3.83376e+03    2.74296e+03    1.08094e+03   -3.44858e+02
     Coulomb-14        LJ (SR)  Disper. corr.   Coulomb (SR)   Coul. recip.
    2.85613e+04    1.24495e+05   -7.45080e+03   -9.41434e+05    5.16244e+03
      Potential    Kinetic En.   Total Energy  Conserved En.    Temperature
   -7.81000e+05    1.37342e+05   -6.43658e+05    2.84645e+07    2.99090e+02
 Pres. DC (bar) Pressure (bar)   Constr. rmsd
   -2.20057e+02    6.57480e+01    0.00000e+00

           Step           Time
      396385000   792770.00000

   Energies (kJ/mol)
        G96Bond       G96Angle    Proper Dih.  Improper Dih.          LJ-14
    2.38605e+03    3.65718e+03    2.84583e+03    1.09623e+03   -2.30716e+02
     Coulomb-14        LJ (SR)  Disper. corr.   Coulomb (SR)   Coul. recip.
    2.87043e+04    1.22724e+05   -7.38722e+03   -9.38581e+05    5.31561e+03
      Potential    Kinetic En.   Total Energy  Conserved En.    Temperature
   -7.79469e+05    1.37068e+05   -6.42402e+05    2.84648e+07    2.98493e+02
 Pres. DC (bar) Pressure (bar)   Constr. rmsd
   -2.16322e+02   -1.92423e+02    0.00000e+00

           Step           Time
      396390000   792780.00000

   Energies (kJ/mol)
        G96Bond       G96Angle    Proper Dih.  Improper Dih.          LJ-14
    2.36330e+03    3.85727e+03    2.80280e+03    1.06219e+03   -3.02252e+02
     Coulomb-14        LJ (SR)  Disper. corr.   Coulomb (SR)   Coul. recip.
    2.85401e+04    1.22632e+05   -7.46472e+03   -9.38528e+05    5.20772e+03
      Potential    Kinetic En.   Total Energy  Conserved En.    Temperature
   -7.79829e+05    1.38567e+05   -6.41262e+05    2.84650e+07    3.01757e+02
 Pres. DC (bar) Pressure (bar)   Constr. rmsd
   -2.20879e+02   -1.62368e+02    0.00000e+00

           Step           Time
      396395000   792790.00000

   Energies (kJ/mol)
        G96Bond       G96Angle    Proper Dih.  Improper Dih.          LJ-14
    2.38714e+03    3.68422e+03    2.80854e+03    1.12000e+03   -2.34144e+02
     Coulomb-14        LJ (SR)  Disper. corr.   Coulomb (SR)   Coul. recip.
    2.87952e+04    1.25998e+05   -7.47467e+03   -9.44161e+05    5.27167e+03
      Potential    Kinetic En.   Total Energy  Conserved En.    Temperature
   -7.81804e+05    1.38415e+05   -6.43389e+05    2.84651e+07    3.01427e+02
 Pres. DC (bar) Pressure (bar)   Constr. rmsd
   -2.21467e+02    3.15200e+02    0.00000e+00

           Step           Time
      396400000   792800.00000

   Energies (kJ/mol)
        G96Bond       G96Angle    Proper Dih.  Improper Dih.          LJ-14
    2.23480e+03    3.70563e+03    2.76406e+03    1.05177e+03   -3.12497e+02
     Coulomb-14        LJ (SR)  Disper. corr.   Coulomb (SR)   Coul. recip.
    2.86146e+04    1.24334e+05   -7.45514e+03   -9.41862e+05    5.31691e+03
      Potential    Kinetic En.   Total Energy  Conserved En.    Temperature
   -7.81608e+05    1.38717e+05   -6.42891e+05    2.84657e+07    3.02084e+02
 Pres. DC (bar) Pressure (bar)   Constr. rmsd
   -2.20313e+02    8.21209e+00    0.00000e+00

           Step           Time
      396405000   792810.00000

   Energies (kJ/mol)
        G96Bond       G96Angle    Proper Dih.  Improper Dih.          LJ-14
    2.30722e+03    3.65844e+03    2.78154e+03    1.09016e+03   -2.06963e+02
     Coulomb-14        LJ (SR)  Disper. corr.   Coulomb (SR)   Coul. recip.
    2.87198e+04    1.21751e+05   -7.41595e+03   -9.37852e+05    5.11299e+03
      Potential    Kinetic En.   Total Energy  Conserved En.    Temperature
   -7.80054e+05    1.37001e+05   -6.43053e+05    2.84662e+07    2.98347e+02
 Pres. DC (bar) Pressure (bar)   Constr. rmsd
   -2.18006e+02   -2.81754e+02    0.00000e+00

           Step           Time
      396410000   792820.00000

   Energies (kJ/mol)
        G96Bond       G96Angle    Proper Dih.  Improper Dih.          LJ-14
    2.37293e+03    3.52612e+03    2.78607e+03    1.25494e+03   -2.40102e+02
     Coulomb-14        LJ (SR)  Disper. corr.   Coulomb (SR)   Coul. recip.
    2.86676e+04    1.25022e+05   -7.47287e+03   -9.43236e+05    5.04293e+03
      Potential    Kinetic En.   Total Energy  Conserved En.    Temperature
   -7.82276e+05    1.37387e+05   -6.44889e+05    2.84664e+07    2.99188e+02
 Pres. DC (bar) Pressure (bar)   Constr. rmsd
   -2.21361e+02    1.26119e+02    0.00000e+00

           Step           Time
      396415000   792830.00000

   Energies (kJ/mol)
        G96Bond       G96Angle    Proper Dih.  Improper Dih.          LJ-14
    2.39233e+03    3.72930e+03    2.80701e+03    1.12574e+03   -2.46094e+02
     Coulomb-14        LJ (SR)  Disper. corr.   Coulomb (SR)   Coul. recip.
    2.86810e+04    1.23328e+05   -7.43420e+03   -9.40432e+05    5.15261e+03
      Potential    Kinetic En.   Total Energy  Conserved En.    Temperature
   -7.80897e+05    1.37495e+05   -6.43402e+05    2.84665e+07    2.99423e+02
 Pres. DC (bar) Pressure (bar)   Constr. rmsd
   -2.19079e+02   -1.34755e+02    0.00000e+00

           Step           Time
      396420000   792840.00000

   Energies (kJ/mol)
        G96Bond       G96Angle    Proper Dih.  Improper Dih.          LJ-14
    2.28255e+03    3.61026e+03    2.74827e+03    1.10867e+03   -2.80492e+02
     Coulomb-14        LJ (SR)  Disper. corr.   Coulomb (SR)   Coul. recip.
    2.85805e+04    1.24702e+05   -7.51868e+03   -9.41874e+05    5.26829e+03
      Potential    Kinetic En.   Total Energy  Conserved En.    Temperature
   -7.81372e+05    1.37326e+05   -6.44046e+05    2.84668e+07    2.99055e+02
 Pres. DC (bar) Pressure (bar)   Constr. rmsd
   -2.24080e+02    3.07262e+02    0.00000e+00

           Step           Time
      396425000   792850.00000

   Energies (kJ/mol)
        G96Bond       G96Angle    Proper Dih.  Improper Dih.          LJ-14
    2.41141e+03    3.80719e+03    2.80439e+03    1.18310e+03   -3.38945e+02
     Coulomb-14        LJ (SR)  Disper. corr.   Coulomb (SR)   Coul. recip.
    2.86056e+04    1.25646e+05   -7.47214e+03   -9.43586e+05    5.22489e+03
      Potential    Kinetic En.   Total Energy  Conserved En.    Temperature
   -7.81714e+05    1.37619e+05   -6.44095e+05    2.84674e+07    2.99693e+02
 Pres. DC (bar) Pressure (bar)   Constr. rmsd
   -2.21318e+02    6.61170e+01    0.00000e+00

           Step           Time
      396430000   792860.00000

   Energies (kJ/mol)
        G96Bond       G96Angle    Proper Dih.  Improper Dih.          LJ-14
    2.31217e+03    3.81539e+03    2.84808e+03    1.03832e+03   -2.79605e+02
     Coulomb-14        LJ (SR)  Disper. corr.   Coulomb (SR)   Coul. recip.
    2.84993e+04    1.22095e+05   -7.41619e+03   -9.38201e+05    5.25599e+03
      Potential    Kinetic En.   Total Energy  Conserved En.    Temperature
   -7.80033e+05    1.38374e+05   -6.41659e+05    2.84676e+07    3.01337e+02
 Pres. DC (bar) Pressure (bar)   Constr. rmsd
   -2.18020e+02   -2.09848e+02    0.00000e+00

           Step           Time
      396435000   792870.00000

   Energies (kJ/mol)
        G96Bond       G96Angle    Proper Dih.  Improper Dih.          LJ-14
    2.25405e+03    3.71828e+03    2.92905e+03    1.07452e+03   -2.57975e+02
     Coulomb-14        LJ (SR)  Disper. corr.   Coulomb (SR)   Coul. recip.
    2.84028e+04    1.26767e+05   -7.50274e+03   -9.44784e+05    5.26382e+03
      Potential    Kinetic En.   Total Energy  Conserved En.    Temperature
   -7.82135e+05    1.37929e+05   -6.44206e+05    2.84679e+07    3.00368e+02
 Pres. DC (bar) Pressure (bar)   Constr. rmsd
   -2.23132e+02    3.25855e+02    0.00000e+00

           Step           Time
      396440000   792880.00000

   Energies (kJ/mol)
        G96Bond       G96Angle    Proper Dih.  Improper Dih.          LJ-14
    2.27349e+03    3.76654e+03    2.90063e+03    1.14443e+03   -3.36579e+02
     Coulomb-14        LJ (SR)  Disper. corr.   Coulomb (SR)   Coul. recip.
    2.85207e+04    1.23669e+05   -7.45095e+03   -9.39863e+05    5.20368e+03
      Potential    Kinetic En.   Total Energy  Conserved En.    Temperature
   -7.80172e+05    1.37913e+05   -6.42260e+05    2.84681e+07    3.00333e+02
 Pres. DC (bar) Pressure (bar)   Constr. rmsd
   -2.20066e+02   -4.14656e+01    0.00000e+00

           Step           Time
      396445000   792890.00000

   Energies (kJ/mol)
        G96Bond       G96Angle    Proper Dih.  Improper Dih.          LJ-14
    2.28752e+03    3.61555e+03    2.79416e+03    1.02710e+03   -2.76550e+02
     Coulomb-14        LJ (SR)  Disper. corr.   Coulomb (SR)   Coul. recip.
    2.85455e+04    1.21433e+05   -7.42636e+03   -9.38688e+05    5.32825e+03
      Potential    Kinetic En.   Total Energy  Conserved En.    Temperature
   -7.81360e+05    1.36163e+05   -6.45196e+05    2.84684e+07    2.96523e+02
 Pres. DC (bar) Pressure (bar)   Constr. rmsd
   -2.18618e+02   -3.14708e+02    0.00000e+00

           Step           Time
      396450000   792900.00000

   Energies (kJ/mol)
        G96Bond       G96Angle    Proper Dih.  Improper Dih.          LJ-14
    2.29091e+03    3.63625e+03    2.68194e+03    1.07400e+03   -2.96023e+02
     Coulomb-14        LJ (SR)  Disper. corr.   Coulomb (SR)   Coul. recip.
    2.85877e+04    1.23469e+05   -7.40358e+03   -9.40416e+05    5.25103e+03
      Potential    Kinetic En.   Total Energy  Conserved En.    Temperature
   -7.81124e+05    1.37324e+05   -6.43800e+05    2.84688e+07    2.99052e+02
 Pres. DC (bar) Pressure (bar)   Constr. rmsd
   -2.17280e+02   -8.86727e+01    0.00000e+00

           Step           Time
      396455000   792910.00000

   Energies (kJ/mol)
        G96Bond       G96Angle    Proper Dih.  Improper Dih.          LJ-14
    2.33853e+03    3.61951e+03    2.72641e+03    1.14777e+03   -3.05381e+02
     Coulomb-14        LJ (SR)  Disper. corr.   Coulomb (SR)   Coul. recip.
    2.86083e+04    1.22761e+05   -7.48050e+03   -9.39790e+05    5.21412e+03
      Potential    Kinetic En.   Total Energy  Conserved En.    Temperature
   -7.81160e+05    1.37701e+05   -6.43459e+05    2.84693e+07    2.99872e+02
 Pres. DC (bar) Pressure (bar)   Constr. rmsd
   -2.21813e+02   -6.47835e+01    0.00000e+00

           Step           Time
      396460000   792920.00000

   Energies (kJ/mol)
        G96Bond       G96Angle    Proper Dih.  Improper Dih.          LJ-14
    2.36702e+03    3.64365e+03    2.78165e+03    1.14213e+03   -2.84420e+02
     Coulomb-14        LJ (SR)  Disper. corr.   Coulomb (SR)   Coul. recip.
    2.85033e+04    1.25144e+05   -7.49083e+03   -9.42406e+05    5.16228e+03
      Potential    Kinetic En.   Total Energy  Conserved En.    Temperature
   -7.81437e+05    1.37458e+05   -6.43980e+05    2.84695e+07    2.99342e+02
 Pres. DC (bar) Pressure (bar)   Constr. rmsd
   -2.22425e+02    2.14993e+02    0.00000e+00

           Step           Time
      396465000   792930.00000

   Energies (kJ/mol)
        G96Bond       G96Angle    Proper Dih.  Improper Dih.          LJ-14
    2.32029e+03    3.65313e+03    2.77078e+03    1.10363e+03   -3.52426e+02
     Coulomb-14        LJ (SR)  Disper. corr.   Coulomb (SR)   Coul. recip.
    2.85563e+04    1.23278e+05   -7.43439e+03   -9.40841e+05    5.27092e+03
      Potential    Kinetic En.   Total Energy  Conserved En.    Temperature
   -7.81675e+05    1.38277e+05   -6.43398e+05    2.84698e+07    3.01125e+02
 Pres. DC (bar) Pressure (bar)   Constr. rmsd
   -2.19090e+02   -1.10453e+02    0.00000e+00

           Step           Time
      396470000   792940.00000

   Energies (kJ/mol)
        G96Bond       G96Angle    Proper Dih.  Improper Dih.          LJ-14
    2.42743e+03    3.77248e+03    2.80503e+03    1.08101e+03   -2.67623e+02
     Coulomb-14        LJ (SR)  Disper. corr.   Coulomb (SR)   Coul. recip.
    2.83513e+04    1.23651e+05   -7.49570e+03   -9.40544e+05    5.19223e+03
      Potential    Kinetic En.   Total Energy  Conserved En.    Temperature
   -7.81027e+05    1.37789e+05   -6.43238e+05    2.84701e+07    3.00063e+02
 Pres. DC (bar) Pressure (bar)   Constr. rmsd
   -2.22714e+02   -1.71586e+00    0.00000e+00

           Step           Time
      396475000   792950.00000

   Energies (kJ/mol)
        G96Bond       G96Angle    Proper Dih.  Improper Dih.          LJ-14
    2.42006e+03    3.63884e+03    2.79143e+03    1.12136e+03   -2.72079e+02
     Coulomb-14        LJ (SR)  Disper. corr.   Coulomb (SR)   Coul. recip.
    2.85160e+04    1.23120e+05   -7.42149e+03   -9.38790e+05    5.29637e+03
      Potential    Kinetic En.   Total Energy  Conserved En.    Temperature
   -7.79580e+05    1.37474e+05   -6.42105e+05    2.84708e+07    2.99378e+02
 Pres. DC (bar) Pressure (bar)   Constr. rmsd
   -2.18331e+02   -2.20060e+02    0.00000e+00

           Step           Time
      396480000   792960.00000

   Energies (kJ/mol)
        G96Bond       G96Angle    Proper Dih.  Improper Dih.          LJ-14
    2.37703e+03    3.72871e+03    2.88303e+03    1.09034e+03   -2.55844e+02
     Coulomb-14        LJ (SR)  Disper. corr.   Coulomb (SR)   Coul. recip.
    2.86024e+04    1.22543e+05   -7.43330e+03   -9.39770e+05    5.33105e+03
      Potential    Kinetic En.   Total Energy  Conserved En.    Temperature
   -7.80903e+05    1.38012e+05   -6.42892e+05    2.84717e+07    3.00548e+02
 Pres. DC (bar) Pressure (bar)   Constr. rmsd
   -2.19026e+02   -1.83349e+02    0.00000e+00

           Step           Time
      396485000   792970.00000

   Energies (kJ/mol)
        G96Bond       G96Angle    Proper Dih.  Improper Dih.          LJ-14
    2.36438e+03    3.84914e+03    2.80678e+03    1.12228e+03   -2.35047e+02
     Coulomb-14        LJ (SR)  Disper. corr.   Coulomb (SR)   Coul. recip.
    2.83814e+04    1.24669e+05   -7.49518e+03   -9.41510e+05    5.21727e+03
      Potential    Kinetic En.   Total Energy  Conserved En.    Temperature
   -7.80830e+05    1.37353e+05   -6.43476e+05    2.84719e+07    2.99115e+02
 Pres. DC (bar) Pressure (bar)   Constr. rmsd
   -2.22683e+02    2.50690e+02    0.00000e+00

           Step           Time
      396490000   792980.00000

   Energies (kJ/mol)
        G96Bond       G96Angle    Proper Dih.  Improper Dih.          LJ-14
    2.26197e+03    3.67882e+03    2.77785e+03    1.09387e+03   -1.87201e+02
     Coulomb-14        LJ (SR)  Disper. corr.   Coulomb (SR)   Coul. recip.
    2.85251e+04    1.25537e+05   -7.51391e+03   -9.43161e+05    5.39350e+03
      Potential    Kinetic En.   Total Energy  Conserved En.    Temperature
   -7.81594e+05    1.37936e+05   -6.43658e+05    2.84723e+07    3.00383e+02
 Pres. DC (bar) Pressure (bar)   Constr. rmsd
   -2.23796e+02    4.29900e+02    0.00000e+00

           Step           Time
      396495000   792990.00000

   Energies (kJ/mol)
        G96Bond       G96Angle    Proper Dih.  Improper Dih.          LJ-14
    2.34169e+03    3.71497e+03    2.81688e+03    1.16802e+03   -2.68822e+02
     Coulomb-14        LJ (SR)  Disper. corr.   Coulomb (SR)   Coul. recip.
    2.87408e+04    1.22516e+05   -7.44005e+03   -9.38070e+05    5.33878e+03
      Potential    Kinetic En.   Total Energy  Conserved En.    Temperature
   -7.79142e+05    1.38010e+05   -6.41131e+05    2.84726e+07    3.00545e+02
 Pres. DC (bar) Pressure (bar)   Constr. rmsd
   -2.19423e+02   -5.09542e+01    0.00000e+00

           Step           Time
      396500000   793000.00000

   Energies (kJ/mol)
        G96Bond       G96Angle    Proper Dih.  Improper Dih.          LJ-14
    2.27067e+03    3.61527e+03    2.88629e+03    1.02782e+03   -3.76221e+02
     Coulomb-14        LJ (SR)  Disper. corr.   Coulomb (SR)   Coul. recip.
    2.86764e+04    1.25057e+05   -7.50611e+03   -9.43692e+05    5.29074e+03
      Potential    Kinetic En.   Total Energy  Conserved En.    Temperature
   -7.82750e+05    1.36933e+05   -6.45817e+05    2.84728e+07    2.98200e+02
 Pres. DC (bar) Pressure (bar)   Constr. rmsd
   -2.23332e+02    1.41768e+02    0.00000e+00

           Step           Time
      396505000   793010.00000

   Energies (kJ/mol)
        G96Bond       G96Angle    Proper Dih.  Improper Dih.          LJ-14
    2.30221e+03    3.72848e+03    2.86952e+03    1.14544e+03   -2.54173e+02
     Coulomb-14        LJ (SR)  Disper. corr.   Coulomb (SR)   Coul. recip.
    2.85520e+04    1.23308e+05   -7.48945e+03   -9.40585e+05    5.25150e+03
      Potential    Kinetic En.   Total Energy  Conserved En.    Temperature
   -7.81171e+05    1.38264e+05   -6.42907e+05    2.84729e+07    3.01098e+02
 Pres. DC (bar) Pressure (bar)   Constr. rmsd
   -2.22343e+02    2.51899e+01    0.00000e+00

           Step           Time
      396510000   793020.00000

   Energies (kJ/mol)
        G96Bond       G96Angle    Proper Dih.  Improper Dih.          LJ-14
    2.24781e+03    3.67998e+03    2.78478e+03    1.02946e+03   -2.66916e+02
     Coulomb-14        LJ (SR)  Disper. corr.   Coulomb (SR)   Coul. recip.
    2.84895e+04    1.24023e+05   -7.50168e+03   -9.41317e+05    5.09744e+03
      Potential    Kinetic En.   Total Energy  Conserved En.    Temperature
   -7.81734e+05    1.36252e+05   -6.45481e+05    2.84730e+07    2.96717e+02
 Pres. DC (bar) Pressure (bar)   Constr. rmsd
   -2.23069e+02    1.51379e+02    0.00000e+00

           Step           Time
      396515000   793030.00000

   Energies (kJ/mol)
        G96Bond       G96Angle    Proper Dih.  Improper Dih.          LJ-14
    2.38878e+03    3.77447e+03    2.79099e+03    1.21399e+03   -2.89555e+02
     Coulomb-14        LJ (SR)  Disper. corr.   Coulomb (SR)   Coul. recip.
    2.84254e+04    1.22993e+05   -7.47962e+03   -9.39767e+05    5.16852e+03
      Potential    Kinetic En.   Total Energy  Conserved En.    Temperature
   -7.80782e+05    1.37776e+05   -6.43006e+05    2.84734e+07    3.00036e+02
 Pres. DC (bar) Pressure (bar)   Constr. rmsd
   -2.21761e+02   -1.80098e+01    0.00000e+00

           Step           Time
      396520000   793040.00000

   Energies (kJ/mol)
        G96Bond       G96Angle    Proper Dih.  Improper Dih.          LJ-14
    2.48723e+03    3.54702e+03    2.76110e+03    1.13917e+03   -2.55769e+02
     Coulomb-14        LJ (SR)  Disper. corr.   Coulomb (SR)   Coul. recip.
    2.82781e+04    1.22784e+05   -7.44056e+03   -9.39838e+05    5.14471e+03
      Potential    Kinetic En.   Total Energy  Conserved En.    Temperature
   -7.81393e+05    1.38799e+05   -6.42595e+05    2.84736e+07    3.02262e+02
 Pres. DC (bar) Pressure (bar)   Constr. rmsd
   -2.19453e+02   -1.87185e+02    0.00000e+00

           Step           Time
      396525000   793050.00000

   Energies (kJ/mol)
        G96Bond       G96Angle    Proper Dih.  Improper Dih.          LJ-14
    2.40679e+03    3.77726e+03    2.76961e+03    1.07375e+03   -2.79286e+02
     Coulomb-14        LJ (SR)  Disper. corr.   Coulomb (SR)   Coul. recip.
    2.84998e+04    1.22503e+05   -7.44324e+03   -9.37419e+05    5.37661e+03
      Potential    Kinetic En.   Total Energy  Conserved En.    Temperature
   -7.78734e+05    1.38548e+05   -6.40186e+05    2.84738e+07    3.01717e+02
 Pres. DC (bar) Pressure (bar)   Constr. rmsd
   -2.19611e+02   -1.03357e+02    0.00000e+00

           Step           Time
      396530000   793060.00000

   Energies (kJ/mol)
        G96Bond       G96Angle    Proper Dih.  Improper Dih.          LJ-14
    2.45913e+03    3.66750e+03    2.76993e+03    1.08492e+03   -2.78058e+02
     Coulomb-14        LJ (SR)  Disper. corr.   Coulomb (SR)   Coul. recip.
    2.84921e+04    1.22630e+05   -7.47137e+03   -9.39941e+05    5.24266e+03
      Potential    Kinetic En.   Total Energy  Conserved En.    Temperature
   -7.81345e+05    1.37944e+05   -6.43400e+05    2.84739e+07    3.00401e+02
 Pres. DC (bar) Pressure (bar)   Constr. rmsd
   -2.21272e+02   -2.20863e+02    0.00000e+00

           Step           Time
      396535000   793070.00000

   Energies (kJ/mol)
        G96Bond       G96Angle    Proper Dih.  Improper Dih.          LJ-14
    2.33524e+03    3.78678e+03    2.66527e+03    1.04060e+03   -3.08066e+02
     Coulomb-14        LJ (SR)  Disper. corr.   Coulomb (SR)   Coul. recip.
    2.84674e+04    1.24161e+05   -7.45307e+03   -9.42500e+05    5.29551e+03
      Potential    Kinetic En.   Total Energy  Conserved En.    Temperature
   -7.82510e+05    1.37818e+05   -6.44691e+05    2.84742e+07    3.00127e+02
 Pres. DC (bar) Pressure (bar)   Constr. rmsd
   -2.20191e+02   -1.28460e+02    0.00000e+00

           Step           Time
      396540000   793080.00000

   Energies (kJ/mol)
        G96Bond       G96Angle    Proper Dih.  Improper Dih.          LJ-14
    2.30253e+03    3.68570e+03    2.81087e+03    1.05817e+03   -2.23499e+02
     Coulomb-14        LJ (SR)  Disper. corr.   Coulomb (SR)   Coul. recip.
    2.85377e+04    1.24101e+05   -7.42531e+03   -9.40738e+05    5.36715e+03
      Potential    Kinetic En.   Total Energy  Conserved En.    Temperature
   -7.80524e+05    1.37559e+05   -6.42965e+05    2.84743e+07    2.99563e+02
 Pres. DC (bar) Pressure (bar)   Constr. rmsd
   -2.18556e+02    6.79426e+01    0.00000e+00

           Step           Time
      396545000   793090.00000

   Energies (kJ/mol)
        G96Bond       G96Angle    Proper Dih.  Improper Dih.          LJ-14
    2.50226e+03    3.70205e+03    2.79867e+03    1.14920e+03   -2.73287e+02
     Coulomb-14        LJ (SR)  Disper. corr.   Coulomb (SR)   Coul. recip.
    2.84743e+04    1.24536e+05   -7.54024e+03   -9.41324e+05    5.14855e+03
      Potential    Kinetic En.   Total Energy  Conserved En.    Temperature
   -7.80826e+05    1.39030e+05   -6.41796e+05    2.84746e+07    3.02767e+02
 Pres. DC (bar) Pressure (bar)   Constr. rmsd
   -2.25365e+02    3.40774e+02    0.00000e+00

           Step           Time
      396550000   793100.00000

   Energies (kJ/mol)
        G96Bond       G96Angle    Proper Dih.  Improper Dih.          LJ-14
    2.23509e+03    3.71977e+03    2.71718e+03    1.12836e+03   -2.76959e+02
     Coulomb-14        LJ (SR)  Disper. corr.   Coulomb (SR)   Coul. recip.
    2.84620e+04    1.25338e+05   -7.48530e+03   -9.43097e+05    5.13495e+03
      Potential    Kinetic En.   Total Energy  Conserved En.    Temperature
   -7.82124e+05    1.36434e+05   -6.45689e+05    2.84749e+07    2.97113e+02
 Pres. DC (bar) Pressure (bar)   Constr. rmsd
   -2.22097e+02    1.94587e+02    0.00000e+00

           Step           Time
      396555000   793110.00000

   Energies (kJ/mol)
        G96Bond       G96Angle    Proper Dih.  Improper Dih.          LJ-14
    2.34308e+03    3.67521e+03    2.79004e+03    1.07817e+03   -2.62118e+02
     Coulomb-14        LJ (SR)  Disper. corr.   Coulomb (SR)   Coul. recip.
    2.83095e+04    1.23946e+05   -7.44890e+03   -9.41146e+05    5.34606e+03
      Potential    Kinetic En.   Total Energy  Conserved En.    Temperature
   -7.81369e+05    1.38890e+05   -6.42479e+05    2.84750e+07    3.02461e+02
 Pres. DC (bar) Pressure (bar)   Constr. rmsd
   -2.19945e+02    4.03653e+00    0.00000e+00

           Step           Time
      396560000   793120.00000

   Energies (kJ/mol)
        G96Bond       G96Angle    Proper Dih.  Improper Dih.          LJ-14
    2.29494e+03    3.61635e+03    2.86246e+03    1.06393e+03   -3.63332e+02
     Coulomb-14        LJ (SR)  Disper. corr.   Coulomb (SR)   Coul. recip.
    2.84522e+04    1.24106e+05   -7.44677e+03   -9.42437e+05    5.18993e+03
      Potential    Kinetic En.   Total Energy  Conserved En.    Temperature
   -7.82662e+05    1.35853e+05   -6.46809e+05    2.84760e+07    2.95847e+02
 Pres. DC (bar) Pressure (bar)   Constr. rmsd
   -2.19819e+02   -1.36195e+02    0.00000e+00

           Step           Time
      396565000   793130.00000

   Energies (kJ/mol)
        G96Bond       G96Angle    Proper Dih.  Improper Dih.          LJ-14
    2.36702e+03    3.61054e+03    2.71981e+03    1.12430e+03   -2.70078e+02
     Coulomb-14        LJ (SR)  Disper. corr.   Coulomb (SR)   Coul. recip.
    2.85794e+04    1.23800e+05   -7.45585e+03   -9.40418e+05    5.32554e+03
      Potential    Kinetic En.   Total Energy  Conserved En.    Temperature
   -7.80617e+05    1.37621e+05   -6.42996e+05    2.84765e+07    2.99698e+02
 Pres. DC (bar) Pressure (bar)   Constr. rmsd
   -2.20355e+02    4.89722e+01    0.00000e+00

           Step           Time
      396570000   793140.00000

   Energies (kJ/mol)
        G96Bond       G96Angle    Proper Dih.  Improper Dih.          LJ-14
    2.37184e+03    3.63483e+03    2.83174e+03    1.10515e+03   -2.96772e+02
     Coulomb-14        LJ (SR)  Disper. corr.   Coulomb (SR)   Coul. recip.
    2.84666e+04    1.24050e+05   -7.47719e+03   -9.40250e+05    5.24397e+03
      Potential    Kinetic En.   Total Energy  Conserved En.    Temperature
   -7.80320e+05    1.37756e+05   -6.42564e+05    2.84769e+07    2.99991e+02
 Pres. DC (bar) Pressure (bar)   Constr. rmsd
   -2.21617e+02    3.66277e+01    0.00000e+00

           Step           Time
      396575000   793150.00000

   Energies (kJ/mol)
        G96Bond       G96Angle    Proper Dih.  Improper Dih.          LJ-14
    2.34172e+03    3.80151e+03    2.81837e+03    1.05018e+03   -2.95774e+02
     Coulomb-14        LJ (SR)  Disper. corr.   Coulomb (SR)   Coul. recip.
    2.85458e+04    1.21528e+05   -7.41978e+03   -9.37852e+05    5.27897e+03
      Potential    Kinetic En.   Total Energy  Conserved En.    Temperature
   -7.80203e+05    1.38166e+05   -6.42038e+05    2.84772e+07    3.00884e+02
 Pres. DC (bar) Pressure (bar)   Constr. rmsd
   -2.18231e+02   -2.38035e+02    0.00000e+00

           Step           Time
      396580000   793160.00000

   Energies (kJ/mol)
        G96Bond       G96Angle    Proper Dih.  Improper Dih.          LJ-14
    2.27045e+03    3.67674e+03    2.76447e+03    1.07886e+03   -3.08120e+02
     Coulomb-14        LJ (SR)  Disper. corr.   Coulomb (SR)   Coul. recip.
    2.83071e+04    1.22515e+05   -7.43846e+03   -9.37816e+05    5.27479e+03
      Potential    Kinetic En.   Total Energy  Conserved En.    Temperature
   -7.79676e+05    1.37247e+05   -6.42428e+05    2.84774e+07    2.98884e+02
 Pres. DC (bar) Pressure (bar)   Constr. rmsd
   -2.19329e+02   -8.98038e+01    0.00000e+00

           Step           Time
      396585000   793170.00000

   Energies (kJ/mol)
        G96Bond       G96Angle    Proper Dih.  Improper Dih.          LJ-14
    2.35759e+03    3.77685e+03    2.78102e+03    1.02789e+03   -3.36476e+02
     Coulomb-14        LJ (SR)  Disper. corr.   Coulomb (SR)   Coul. recip.
    2.85060e+04    1.25411e+05   -7.48768e+03   -9.43498e+05    5.23808e+03
      Potential    Kinetic En.   Total Energy  Conserved En.    Temperature
   -7.82224e+05    1.37803e+05   -6.44421e+05    2.84779e+07    3.00093e+02
 Pres. DC (bar) Pressure (bar)   Constr. rmsd
   -2.22238e+02    2.24697e+02    0.00000e+00

           Step           Time
      396590000   793180.00000

   Energies (kJ/mol)
        G96Bond       G96Angle    Proper Dih.  Improper Dih.          LJ-14
    2.26014e+03    3.65528e+03    2.81837e+03    1.04277e+03   -2.65478e+02
     Coulomb-14        LJ (SR)  Disper. corr.   Coulomb (SR)   Coul. recip.
    2.83797e+04    1.22952e+05   -7.44505e+03   -9.39546e+05    5.19731e+03
      Potential    Kinetic En.   Total Energy  Conserved En.    Temperature
   -7.80951e+05    1.38104e+05   -6.42847e+05    2.84781e+07    3.00750e+02
 Pres. DC (bar) Pressure (bar)   Constr. rmsd
   -2.19718e+02   -9.30192e+01    0.00000e+00

           Step           Time
      396595000   793190.00000

   Energies (kJ/mol)
        G96Bond       G96Angle    Proper Dih.  Improper Dih.          LJ-14
    2.38809e+03    3.67548e+03    2.79743e+03    1.13527e+03   -3.19974e+02
     Coulomb-14        LJ (SR)  Disper. corr.   Coulomb (SR)   Coul. recip.
    2.84218e+04    1.24312e+05   -7.46982e+03   -9.41494e+05    5.39635e+03
      Potential    Kinetic En.   Total Energy  Conserved En.    Temperature
   -7.81157e+05    1.37551e+05   -6.43607e+05    2.84785e+07    2.99545e+02
 Pres. DC (bar) Pressure (bar)   Constr. rmsd
   -2.21181e+02    1.28581e+02    0.00000e+00

           Step           Time
      396600000   793200.00000

   Energies (kJ/mol)
        G96Bond       G96Angle    Proper Dih.  Improper Dih.          LJ-14
    2.27976e+03    3.74985e+03    2.78940e+03    1.14078e+03   -3.33523e+02
     Coulomb-14        LJ (SR)  Disper. corr.   Coulomb (SR)   Coul. recip.
    2.84321e+04    1.21830e+05   -7.43599e+03   -9.37740e+05    5.24294e+03
      Potential    Kinetic En.   Total Energy  Conserved En.    Temperature
   -7.80045e+05    1.37656e+05   -6.42389e+05    2.84787e+07    2.99774e+02
 Pres. DC (bar) Pressure (bar)   Constr. rmsd
   -2.19184e+02   -2.00065e+02    0.00000e+00

           Step           Time
      396605000   793210.00000

   Energies (kJ/mol)
        G96Bond       G96Angle    Proper Dih.  Improper Dih.          LJ-14
    2.30179e+03    3.77411e+03    2.81019e+03    1.08254e+03   -3.00225e+02
     Coulomb-14        LJ (SR)  Disper. corr.   Coulomb (SR)   Coul. recip.
    2.85344e+04    1.25193e+05   -7.48773e+03   -9.42928e+05    5.15365e+03
      Potential    Kinetic En.   Total Energy  Conserved En.    Temperature
   -7.81866e+05    1.38619e+05   -6.43247e+05    2.84789e+07    3.01870e+02
 Pres. DC (bar) Pressure (bar)   Constr. rmsd
   -2.22241e+02    1.61131e+02    0.00000e+00

           Step           Time
      396610000   793220.00000

   Energies (kJ/mol)
        G96Bond       G96Angle    Proper Dih.  Improper Dih.          LJ-14
    2.32153e+03    3.74572e+03    2.86437e+03    1.12576e+03   -2.39779e+02
     Coulomb-14        LJ (SR)  Disper. corr.   Coulomb (SR)   Coul. recip.
    2.84896e+04    1.24673e+05   -7.50576e+03   -9.43426e+05    5.32815e+03
      Potential    Kinetic En.   Total Energy  Conserved En.    Temperature
   -7.82623e+05    1.37449e+05   -6.45174e+05    2.84795e+07    2.99323e+02
 Pres. DC (bar) Pressure (bar)   Constr. rmsd
   -2.23312e+02    1.03514e+02    0.00000e+00

           Step           Time
      396615000   793230.00000

   Energies (kJ/mol)
        G96Bond       G96Angle    Proper Dih.  Improper Dih.          LJ-14
    2.23485e+03    3.66580e+03    2.82889e+03    1.03010e+03   -2.52837e+02
     Coulomb-14        LJ (SR)  Disper. corr.   Coulomb (SR)   Coul. recip.
    2.83532e+04    1.24355e+05   -7.46895e+03   -9.43018e+05    5.23657e+03
      Potential    Kinetic En.   Total Energy  Conserved En.    Temperature
   -7.83036e+05    1.38038e+05   -6.44998e+05    2.84803e+07    3.00606e+02
 Pres. DC (bar) Pressure (bar)   Constr. rmsd
   -2.21129e+02    7.08539e+00    0.00000e+00

           Step           Time
      396620000   793240.00000

   Energies (kJ/mol)
        G96Bond       G96Angle    Proper Dih.  Improper Dih.          LJ-14
    2.22909e+03    3.56185e+03    2.80919e+03    1.05359e+03   -2.53109e+02
     Coulomb-14        LJ (SR)  Disper. corr.   Coulomb (SR)   Coul. recip.
    2.85565e+04    1.26035e+05   -7.49046e+03   -9.44804e+05    5.18988e+03
      Potential    Kinetic En.   Total Energy  Conserved En.    Temperature
   -7.83112e+05    1.36291e+05   -6.46821e+05    2.84805e+07    2.96802e+02
 Pres. DC (bar) Pressure (bar)   Constr. rmsd
   -2.22403e+02    1.81060e+02    0.00000e+00

           Step           Time
      396625000   793250.00000

   Energies (kJ/mol)
        G96Bond       G96Angle    Proper Dih.  Improper Dih.          LJ-14
    2.44401e+03    3.80981e+03    2.73953e+03    1.18069e+03   -2.77545e+02
     Coulomb-14        LJ (SR)  Disper. corr.   Coulomb (SR)   Coul. recip.
    2.84148e+04    1.22371e+05   -7.37486e+03   -9.36956e+05    5.34976e+03
      Potential    Kinetic En.   Total Energy  Conserved En.    Temperature
   -7.78298e+05    1.38204e+05   -6.40094e+05    2.84809e+07    3.00968e+02
 Pres. DC (bar) Pressure (bar)   Constr. rmsd
   -2.15600e+02   -1.97299e+02    0.00000e+00

           Step           Time
      396630000   793260.00000

   Energies (kJ/mol)
        G96Bond       G96Angle    Proper Dih.  Improper Dih.          LJ-14
    2.44206e+03    3.75855e+03    2.82982e+03    1.13981e+03   -3.16624e+02
     Coulomb-14        LJ (SR)  Disper. corr.   Coulomb (SR)   Coul. recip.
    2.85809e+04    1.23463e+05   -7.46666e+03   -9.39531e+05    5.28571e+03
      Potential    Kinetic En.   Total Energy  Conserved En.    Temperature
   -7.79814e+05    1.37520e+05   -6.42294e+05    2.84815e+07    2.99478e+02
 Pres. DC (bar) Pressure (bar)   Constr. rmsd
   -2.20993e+02   -1.02952e+02    0.00000e+00

           Step           Time
      396635000   793270.00000

   Energies (kJ/mol)
        G96Bond       G96Angle    Proper Dih.  Improper Dih.          LJ-14
    2.42196e+03    3.80934e+03    2.76636e+03    1.03762e+03   -2.68289e+02
     Coulomb-14        LJ (SR)  Disper. corr.   Coulomb (SR)   Coul. recip.
    2.83154e+04    1.25354e+05   -7.49751e+03   -9.42272e+05    5.03469e+03
      Potential    Kinetic En.   Total Energy  Conserved En.    Temperature
   -7.81298e+05    1.37997e+05   -6.43301e+05    2.84817e+07    3.00516e+02
 Pres. DC (bar) Pressure (bar)   Constr. rmsd
   -2.22821e+02    1.20765e+02    0.00000e+00

           Step           Time
      396640000   793280.00000

   Energies (kJ/mol)
        G96Bond       G96Angle    Proper Dih.  Improper Dih.          LJ-14
    2.36380e+03    3.63715e+03    2.84837e+03    1.15641e+03   -3.26782e+02
     Coulomb-14        LJ (SR)  Disper. corr.   Coulomb (SR)   Coul. recip.
    2.85335e+04    1.24021e+05   -7.40252e+03   -9.40444e+05    5.19632e+03
      Potential    Kinetic En.   Total Energy  Conserved En.    Temperature
   -7.80417e+05    1.38104e+05   -6.42313e+05    2.84821e+07    3.00749e+02
 Pres. DC (bar) Pressure (bar)   Constr. rmsd
   -2.17218e+02   -1.53016e+02    0.00000e+00

           Step           Time
      396645000   793290.00000

   Energies (kJ/mol)
        G96Bond       G96Angle    Proper Dih.  Improper Dih.          LJ-14
    2.45377e+03    3.63611e+03    2.88084e+03    1.13792e+03   -2.58669e+02
     Coulomb-14        LJ (SR)  Disper. corr.   Coulomb (SR)   Coul. recip.
    2.84327e+04    1.25522e+05   -7.49823e+03   -9.42809e+05    5.12845e+03
      Potential    Kinetic En.   Total Energy  Conserved En.    Temperature
   -7.81375e+05    1.39066e+05   -6.42309e+05    2.84824e+07    3.02844e+02
 Pres. DC (bar) Pressure (bar)   Constr. rmsd
   -2.22864e+02    1.23339e+02    0.00000e+00

           Step           Time
      396650000   793300.00000

   Energies (kJ/mol)
        G96Bond       G96Angle    Proper Dih.  Improper Dih.          LJ-14
    2.31027e+03    3.71850e+03    2.78873e+03    1.09031e+03   -2.59323e+02
     Coulomb-14        LJ (SR)  Disper. corr.   Coulomb (SR)   Coul. recip.
    2.85214e+04    1.23740e+05   -7.46261e+03   -9.39472e+05    5.37011e+03
      Potential    Kinetic En.   Total Energy  Conserved En.    Temperature
   -7.79655e+05    1.36971e+05   -6.42684e+05    2.84826e+07    2.98282e+02
 Pres. DC (bar) Pressure (bar)   Constr. rmsd
   -2.20754e+02   -1.58463e+01    0.00000e+00

           Step           Time
      396655000   793310.00000

   Energies (kJ/mol)
        G96Bond       G96Angle    Proper Dih.  Improper Dih.          LJ-14
    2.34853e+03    3.73296e+03    2.87555e+03    1.03569e+03   -2.47761e+02
     Coulomb-14        LJ (SR)  Disper. corr.   Coulomb (SR)   Coul. recip.
    2.84242e+04    1.23016e+05   -7.41975e+03   -9.40183e+05    5.17489e+03
      Potential    Kinetic En.   Total Energy  Conserved En.    Temperature
   -7.81243e+05    1.36806e+05   -6.44436e+05    2.84835e+07    2.97924e+02
 Pres. DC (bar) Pressure (bar)   Constr. rmsd
   -2.18229e+02   -1.99437e+02    0.00000e+00

           Step           Time
      396660000   793320.00000

   Energies (kJ/mol)
        G96Bond       G96Angle    Proper Dih.  Improper Dih.          LJ-14
    2.35169e+03    3.74984e+03    2.78322e+03    1.09916e+03   -2.52884e+02
     Coulomb-14        LJ (SR)  Disper. corr.   Coulomb (SR)   Coul. recip.
    2.83830e+04    1.24462e+05   -7.47053e+03   -9.39834e+05    5.24248e+03
      Potential    Kinetic En.   Total Energy  Conserved En.    Temperature
   -7.79486e+05    1.37518e+05   -6.41969e+05    2.84838e+07    2.99472e+02
 Pres. DC (bar) Pressure (bar)   Constr. rmsd
   -2.21223e+02    1.55171e+02    0.00000e+00

           Step           Time
      396665000   793330.00000

   Energies (kJ/mol)
        G96Bond       G96Angle    Proper Dih.  Improper Dih.          LJ-14
    2.28204e+03    3.75192e+03    2.75232e+03    1.08836e+03   -2.63474e+02
     Coulomb-14        LJ (SR)  Disper. corr.   Coulomb (SR)   Coul. recip.
    2.84804e+04    1.24598e+05   -7.49169e+03   -9.41942e+05    5.29775e+03
      Potential    Kinetic En.   Total Energy  Conserved En.    Temperature
   -7.81446e+05    1.37779e+05   -6.43666e+05    2.84839e+07    3.00042e+02
 Pres. DC (bar) Pressure (bar)   Constr. rmsd
   -2.22476e+02    1.37446e+02    0.00000e+00

           Step           Time
      396670000   793340.00000

   Energies (kJ/mol)
        G96Bond       G96Angle    Proper Dih.  Improper Dih.          LJ-14
    2.24921e+03    3.67633e+03    2.78399e+03    1.15005e+03   -2.81584e+02
     Coulomb-14        LJ (SR)  Disper. corr.   Coulomb (SR)   Coul. recip.
    2.84965e+04    1.22051e+05   -7.42276e+03   -9.39327e+05    5.30884e+03
      Potential    Kinetic En.   Total Energy  Conserved En.    Temperature
   -7.81316e+05    1.37171e+05   -6.44145e+05    2.84841e+07    2.98718e+02
 Pres. DC (bar) Pressure (bar)   Constr. rmsd
   -2.18406e+02   -2.65788e+02    0.00000e+00

           Step           Time
      396675000   793350.00000

   Energies (kJ/mol)
        G96Bond       G96Angle    Proper Dih.  Improper Dih.          LJ-14
    2.34612e+03    3.71692e+03    2.79618e+03    1.12732e+03   -2.80998e+02
     Coulomb-14        LJ (SR)  Disper. corr.   Coulomb (SR)   Coul. recip.
    2.84104e+04    1.25016e+05   -7.45606e+03   -9.41616e+05    5.21695e+03
      Potential    Kinetic En.   Total Energy  Conserved En.    Temperature
   -7.80723e+05    1.37105e+05   -6.43618e+05    2.84849e+07    2.98573e+02
 Pres. DC (bar) Pressure (bar)   Constr. rmsd
   -2.20367e+02    5.42929e+01    0.00000e+00

           Step           Time
      396680000   793360.00000

   Energies (kJ/mol)
        G96Bond       G96Angle    Proper Dih.  Improper Dih.          LJ-14
    2.32719e+03    3.67975e+03    2.81173e+03    1.05108e+03   -3.43729e+02
     Coulomb-14        LJ (SR)  Disper. corr.   Coulomb (SR)   Coul. recip.
    2.84313e+04    1.24501e+05   -7.43917e+03   -9.41480e+05    5.27019e+03
      Potential    Kinetic En.   Total Energy  Conserved En.    Temperature
   -7.81190e+05    1.36917e+05   -6.44274e+05    2.84851e+07    2.98164e+02
 Pres. DC (bar) Pressure (bar)   Constr. rmsd
   -2.19371e+02   -3.32303e+01    0.00000e+00

           Step           Time
      396685000   793370.00000

   Energies (kJ/mol)
        G96Bond       G96Angle    Proper Dih.  Improper Dih.          LJ-14
    2.36859e+03    3.45063e+03    2.82073e+03    1.02666e+03   -1.56474e+02
     Coulomb-14        LJ (SR)  Disper. corr.   Coulomb (SR)   Coul. recip.
    2.83187e+04    1.23876e+05   -7.46693e+03   -9.41510e+05    5.20975e+03
      Potential    Kinetic En.   Total Energy  Conserved En.    Temperature
   -7.82063e+05    1.36191e+05   -6.45872e+05    2.84856e+07    2.96584e+02
 Pres. DC (bar) Pressure (bar)   Constr. rmsd
   -2.21010e+02    5.99876e+00    0.00000e+00

           Step           Time
      396690000   793380.00000

   Energies (kJ/mol)
        G96Bond       G96Angle    Proper Dih.  Improper Dih.          LJ-14
    2.45000e+03    3.63584e+03    2.86485e+03    1.13629e+03   -2.27194e+02
     Coulomb-14        LJ (SR)  Disper. corr.   Coulomb (SR)   Coul. recip.
    2.85185e+04    1.22325e+05   -7.43959e+03   -9.38814e+05    5.32774e+03
      Potential    Kinetic En.   Total Energy  Conserved En.    Temperature
   -7.80222e+05    1.37417e+05   -6.42805e+05    2.84857e+07    2.99253e+02
 Pres. DC (bar) Pressure (bar)   Constr. rmsd
   -2.19396e+02   -2.08125e+02    0.00000e+00

           Step           Time
      396695000   793390.00000

   Energies (kJ/mol)
        G96Bond       G96Angle    Proper Dih.  Improper Dih.          LJ-14
    2.38228e+03    3.57831e+03    2.82508e+03    1.10995e+03   -3.24645e+02
     Coulomb-14        LJ (SR)  Disper. corr.   Coulomb (SR)   Coul. recip.
    2.83305e+04    1.25738e+05   -7.52588e+03   -9.42847e+05    5.24344e+03
      Potential    Kinetic En.   Total Energy  Conserved En.    Temperature
   -7.81490e+05    1.37362e+05   -6.44128e+05    2.84859e+07    2.99134e+02
 Pres. DC (bar) Pressure (bar)   Constr. rmsd
   -2.24509e+02    2.83906e+02    0.00000e+00

           Step           Time
      396700000   793400.00000

   Energies (kJ/mol)
        G96Bond       G96Angle    Proper Dih.  Improper Dih.          LJ-14
    2.36680e+03    3.56181e+03    2.86950e+03    1.08510e+03   -2.46479e+02
     Coulomb-14        LJ (SR)  Disper. corr.   Coulomb (SR)   Coul. recip.
    2.84513e+04    1.23100e+05   -7.45341e+03   -9.39621e+05    5.26780e+03
      Potential    Kinetic En.   Total Energy  Conserved En.    Temperature
   -7.80619e+05    1.37244e+05   -6.43375e+05    2.84865e+07    2.98877e+02
 Pres. DC (bar) Pressure (bar)   Constr. rmsd
   -2.20211e+02   -1.14533e+02    0.00000e+00

           Step           Time
      396705000   793410.00000

   Energies (kJ/mol)
        G96Bond       G96Angle    Proper Dih.  Improper Dih.          LJ-14
    2.41743e+03    3.87503e+03    2.85979e+03    1.10372e+03   -2.90974e+02
     Coulomb-14        LJ (SR)  Disper. corr.   Coulomb (SR)   Coul. recip.
    2.83552e+04    1.23857e+05   -7.46065e+03   -9.39279e+05    5.22049e+03
      Potential    Kinetic En.   Total Energy  Conserved En.    Temperature
   -7.79342e+05    1.37686e+05   -6.41656e+05    2.84869e+07    2.99839e+02
 Pres. DC (bar) Pressure (bar)   Constr. rmsd
   -2.20638e+02    7.90131e+01    0.00000e+00

           Step           Time
      396710000   793420.00000

   Energies (kJ/mol)
        G96Bond       G96Angle    Proper Dih.  Improper Dih.          LJ-14
    2.47499e+03    3.67073e+03    2.79986e+03    1.05434e+03   -3.66747e+02
     Coulomb-14        LJ (SR)  Disper. corr.   Coulomb (SR)   Coul. recip.
    2.84713e+04    1.23386e+05   -7.43985e+03   -9.40361e+05    5.05998e+03
      Potential    Kinetic En.   Total Energy  Conserved En.    Temperature
   -7.81250e+05    1.38620e+05   -6.42630e+05    2.84872e+07    3.01874e+02
 Pres. DC (bar) Pressure (bar)   Constr. rmsd
   -2.19411e+02   -1.65593e+02    0.00000e+00

           Step           Time
      396715000   793430.00000

   Energies (kJ/mol)
        G96Bond       G96Angle    Proper Dih.  Improper Dih.          LJ-14
    2.41888e+03    3.93883e+03    2.66025e+03    1.14394e+03   -3.36464e+02
     Coulomb-14        LJ (SR)  Disper. corr.   Coulomb (SR)   Coul. recip.
    2.82476e+04    1.22957e+05   -7.47011e+03   -9.40595e+05    5.18263e+03
      Potential    Kinetic En.   Total Energy  Conserved En.    Temperature
   -7.81852e+05    1.38528e+05   -6.43324e+05    2.84876e+07    3.01673e+02
 Pres. DC (bar) Pressure (bar)   Constr. rmsd
   -2.21198e+02   -1.26352e+02    0.00000e+00

           Step           Time
      396720000   793440.00000

   Energies (kJ/mol)
        G96Bond       G96Angle    Proper Dih.  Improper Dih.          LJ-14
    2.34345e+03    3.70285e+03    2.85314e+03    1.15695e+03   -2.93287e+02
     Coulomb-14        LJ (SR)  Disper. corr.   Coulomb (SR)   Coul. recip.
    2.82742e+04    1.23720e+05   -7.41160e+03   -9.39946e+05    5.38671e+03
      Potential    Kinetic En.   Total Energy  Conserved En.    Temperature
   -7.80213e+05    1.37644e+05   -6.42570e+05    2.84877e+07    2.99747e+02
 Pres. DC (bar) Pressure (bar)   Constr. rmsd
   -2.17751e+02   -8.67724e+01    0.00000e+00

           Step           Time
      396725000   793450.00000

   Energies (kJ/mol)
        G96Bond       G96Angle    Proper Dih.  Improper Dih.          LJ-14
    2.29463e+03    3.82167e+03    2.82413e+03    1.12890e+03   -2.71001e+02
     Coulomb-14        LJ (SR)  Disper. corr.   Coulomb (SR)   Coul. recip.
    2.84525e+04    1.23541e+05   -7.48084e+03   -9.39662e+05    5.32137e+03
      Potential    Kinetic En.   Total Energy  Conserved En.    Temperature
   -7.80029e+05    1.37604e+05   -6.42426e+05    2.84880e+07    2.99660e+02
 Pres. DC (bar) Pressure (bar)   Constr. rmsd
   -2.21833e+02    8.89988e+01    0.00000e+00

           Step           Time
      396730000   793460.00000

   Energies (kJ/mol)
        G96Bond       G96Angle    Proper Dih.  Improper Dih.          LJ-14
    2.40032e+03    3.71264e+03    2.73555e+03    1.04070e+03   -2.52342e+02
     Coulomb-14        LJ (SR)  Disper. corr.   Coulomb (SR)   Coul. recip.
    2.83799e+04    1.24461e+05   -7.48261e+03   -9.40994e+05    5.13230e+03
      Potential    Kinetic En.   Total Energy  Conserved En.    Temperature
   -7.80866e+05    1.38170e+05   -6.42697e+05    2.84884e+07    3.00893e+02
 Pres. DC (bar) Pressure (bar)   Constr. rmsd
   -2.21937e+02    1.53630e+02    0.00000e+00

           Step           Time
      396735000   793470.00000

   Energies (kJ/mol)
        G96Bond       G96Angle    Proper Dih.  Improper Dih.          LJ-14
    2.31940e+03    3.73200e+03    2.89968e+03    1.11940e+03   -2.92614e+02
     Coulomb-14        LJ (SR)  Disper. corr.   Coulomb (SR)   Coul. recip.
    2.82487e+04    1.24651e+05   -7.49747e+03   -9.42137e+05    5.16732e+03
      Potential    Kinetic En.   Total Energy  Conserved En.    Temperature
   -7.81790e+05    1.39297e+05   -6.42492e+05    2.84890e+07    3.03348e+02
 Pres. DC (bar) Pressure (bar)   Constr. rmsd
   -2.22819e+02    1.29800e+02    0.00000e+00

           Step           Time
      396740000   793480.00000

   Energies (kJ/mol)
        G96Bond       G96Angle    Proper Dih.  Improper Dih.          LJ-14
    2.28810e+03    3.56104e+03    2.79672e+03    1.10176e+03   -1.67733e+02
     Coulomb-14        LJ (SR)  Disper. corr.   Coulomb (SR)   Coul. recip.
    2.83875e+04    1.24355e+05   -7.46370e+03   -9.39926e+05    5.23311e+03
      Potential    Kinetic En.   Total Energy  Conserved En.    Temperature
   -7.79834e+05    1.37310e+05   -6.42525e+05    2.84892e+07    2.99019e+02
 Pres. DC (bar) Pressure (bar)   Constr. rmsd
   -2.20819e+02    7.07356e+01    0.00000e+00

           Step           Time
      396745000   793490.00000

   Energies (kJ/mol)
        G96Bond       G96Angle    Proper Dih.  Improper Dih.          LJ-14
    2.31863e+03    3.41988e+03    2.80045e+03    1.16829e+03   -2.38551e+02
     Coulomb-14        LJ (SR)  Disper. corr.   Coulomb (SR)   Coul. recip.
    2.84938e+04    1.23599e+05   -7.42651e+03   -9.40104e+05    5.20101e+03
      Potential    Kinetic En.   Total Energy  Conserved En.    Temperature
   -7.80769e+05    1.38917e+05   -6.41851e+05    2.84894e+07    3.02521e+02
 Pres. DC (bar) Pressure (bar)   Constr. rmsd
   -2.18627e+02   -8.72255e+01    0.00000e+00

           Step           Time
      396750000   793500.00000

   Energies (kJ/mol)
        G96Bond       G96Angle    Proper Dih.  Improper Dih.          LJ-14
    2.26785e+03    3.84270e+03    2.76407e+03    1.12439e+03   -2.88558e+02
     Coulomb-14        LJ (SR)  Disper. corr.   Coulomb (SR)   Coul. recip.
    2.83907e+04    1.23840e+05   -7.39554e+03   -9.39258e+05    5.23916e+03
      Potential    Kinetic En.   Total Energy  Conserved En.    Temperature
   -7.79473e+05    1.38721e+05   -6.40752e+05    2.84900e+07    3.02092e+02
 Pres. DC (bar) Pressure (bar)   Constr. rmsd
   -2.16809e+02   -1.06838e+02    0.00000e+00

           Step           Time
      396755000   793510.00000

   Energies (kJ/mol)
        G96Bond       G96Angle    Proper Dih.  Improper Dih.          LJ-14
    2.33956e+03    3.81936e+03    2.72388e+03    1.06806e+03   -2.82595e+02
     Coulomb-14        LJ (SR)  Disper. corr.   Coulomb (SR)   Coul. recip.
    2.83790e+04    1.24733e+05   -7.51269e+03   -9.42756e+05    5.08836e+03
      Potential    Kinetic En.   Total Energy  Conserved En.    Temperature
   -7.82399e+05    1.37437e+05   -6.44962e+05    2.84907e+07    2.99297e+02
 Pres. DC (bar) Pressure (bar)   Constr. rmsd
   -2.23724e+02    1.80485e+02    0.00000e+00

           Step           Time
      396760000   793520.00000

   Energies (kJ/mol)
        G96Bond       G96Angle    Proper Dih.  Improper Dih.          LJ-14
    2.29326e+03    3.70554e+03    2.82641e+03    1.14391e+03   -2.51217e+02
     Coulomb-14        LJ (SR)  Disper. corr.   Coulomb (SR)   Coul. recip.
    2.84707e+04    1.25479e+05   -7.46238e+03   -9.43640e+05    5.22446e+03
      Potential    Kinetic En.   Total Energy  Conserved En.    Temperature
   -7.82210e+05    1.38629e+05   -6.43581e+05    2.84909e+07    3.01892e+02
 Pres. DC (bar) Pressure (bar)   Constr. rmsd
   -2.20741e+02    1.20064e+02    0.00000e+00

           Step           Time
      396765000   793530.00000

   Energies (kJ/mol)
        G96Bond       G96Angle    Proper Dih.  Improper Dih.          LJ-14
    2.29751e+03    3.68875e+03    2.81098e+03    1.11849e+03   -2.09190e+02
     Coulomb-14        LJ (SR)  Disper. corr.   Coulomb (SR)   Coul. recip.
    2.84586e+04    1.23928e+05   -7.50852e+03   -9.40924e+05    5.12713e+03
      Potential    Kinetic En.   Total Energy  Conserved En.    Temperature
   -7.81211e+05    1.37733e+05   -6.43479e+05    2.84914e+07    2.99941e+02
 Pres. DC (bar) Pressure (bar)   Constr. rmsd
   -2.23476e+02    1.74455e+02    0.00000e+00

           Step           Time
      396770000   793540.00000

   Energies (kJ/mol)
        G96Bond       G96Angle    Proper Dih.  Improper Dih.          LJ-14
    2.33200e+03    3.67224e+03    2.75025e+03    1.18311e+03   -3.19123e+02
     Coulomb-14        LJ (SR)  Disper. corr.   Coulomb (SR)   Coul. recip.
    2.84079e+04    1.25490e+05   -7.53111e+03   -9.42602e+05    5.20605e+03
      Potential    Kinetic En.   Total Energy  Conserved En.    Temperature
   -7.81411e+05    1.38010e+05   -6.43401e+05    2.84919e+07    3.00545e+02
 Pres. DC (bar) Pressure (bar)   Constr. rmsd
   -2.24820e+02    3.97444e+02    0.00000e+00

           Step           Time
      396775000   793550.00000

   Energies (kJ/mol)
        G96Bond       G96Angle    Proper Dih.  Improper Dih.          LJ-14
    2.29219e+03    3.70458e+03    2.81497e+03    1.08559e+03   -3.12126e+02
     Coulomb-14        LJ (SR)  Disper. corr.   Coulomb (SR)   Coul. recip.
    2.85400e+04    1.26353e+05   -7.51036e+03   -9.44642e+05    5.22480e+03
      Potential    Kinetic En.   Total Energy  Conserved En.    Temperature
   -7.82449e+05    1.37830e+05   -6.44619e+05    2.84923e+07    3.00153e+02
 Pres. DC (bar) Pressure (bar)   Constr. rmsd
   -2.23585e+02    3.60791e+02    0.00000e+00

           Step           Time
      396780000   793560.00000

   Energies (kJ/mol)
        G96Bond       G96Angle    Proper Dih.  Improper Dih.          LJ-14
    2.24438e+03    3.78346e+03    2.73830e+03    1.12595e+03   -3.14731e+02
     Coulomb-14        LJ (SR)  Disper. corr.   Coulomb (SR)   Coul. recip.
    2.84647e+04    1.22493e+05   -7.45163e+03   -9.40402e+05    5.22915e+03
      Potential    Kinetic En.   Total Energy  Conserved En.    Temperature
   -7.82089e+05    1.38541e+05   -6.43549e+05    2.84927e+07    3.01700e+02
 Pres. DC (bar) Pressure (bar)   Constr. rmsd
   -2.20106e+02   -2.61906e+02    0.00000e+00

           Step           Time
      396785000   793570.00000

   Energies (kJ/mol)
        G96Bond       G96Angle    Proper Dih.  Improper Dih.          LJ-14
    2.47011e+03    3.62663e+03    2.72361e+03    1.14196e+03   -2.10511e+02
     Coulomb-14        LJ (SR)  Disper. corr.   Coulomb (SR)   Coul. recip.
    2.82157e+04    1.24303e+05   -7.46695e+03   -9.41489e+05    5.33092e+03
      Potential    Kinetic En.   Total Energy  Conserved En.    Temperature
   -7.81355e+05    1.37106e+05   -6.44249e+05    2.84935e+07    2.98575e+02
 Pres. DC (bar) Pressure (bar)   Constr. rmsd
   -2.21011e+02    4.46869e+01    0.00000e+00

           Step           Time
      396790000   793580.00000

   Energies (kJ/mol)
        G96Bond       G96Angle    Proper Dih.  Improper Dih.          LJ-14
    2.33445e+03    3.69962e+03    2.64757e+03    1.08858e+03   -3.20082e+02
     Coulomb-14        LJ (SR)  Disper. corr.   Coulomb (SR)   Coul. recip.
    2.85698e+04    1.22958e+05   -7.41677e+03   -9.39703e+05    5.33641e+03
      Potential    Kinetic En.   Total Energy  Conserved En.    Temperature
   -7.80805e+05    1.37241e+05   -6.43565e+05    2.84938e+07    2.98869e+02
 Pres. DC (bar) Pressure (bar)   Constr. rmsd
   -2.18054e+02   -2.30079e+02    0.00000e+00

           Step           Time
      396795000   793590.00000

   Energies (kJ/mol)
        G96Bond       G96Angle    Proper Dih.  Improper Dih.          LJ-14
    2.42727e+03    3.72439e+03    2.80760e+03    1.15444e+03   -2.37377e+02
     Coulomb-14        LJ (SR)  Disper. corr.   Coulomb (SR)   Coul. recip.
    2.85665e+04    1.23093e+05   -7.48038e+03   -9.40090e+05    5.16904e+03
      Potential    Kinetic En.   Total Energy  Conserved En.    Temperature
   -7.80866e+05    1.37222e+05   -6.43644e+05    2.84941e+07    2.98828e+02
 Pres. DC (bar) Pressure (bar)   Constr. rmsd
   -2.21806e+02   -5.56268e+01    0.00000e+00

           Step           Time
      396800000   793600.00000

   Energies (kJ/mol)
        G96Bond       G96Angle    Proper Dih.  Improper Dih.          LJ-14
    2.50476e+03    3.71782e+03    2.71938e+03    1.19735e+03   -2.42084e+02
     Coulomb-14        LJ (SR)  Disper. corr.   Coulomb (SR)   Coul. recip.
    2.84312e+04    1.22864e+05   -7.43849e+03   -9.38226e+05    5.38851e+03
      Potential    Kinetic En.   Total Energy  Conserved En.    Temperature
   -7.79084e+05    1.38385e+05   -6.40698e+05    2.84941e+07    3.01362e+02
 Pres. DC (bar) Pressure (bar)   Constr. rmsd
   -2.19332e+02   -8.09628e+01    0.00000e+00

           Step           Time
      396805000   793610.00000

   Energies (kJ/mol)
        G96Bond       G96Angle    Proper Dih.  Improper Dih.          LJ-14
    2.22089e+03    3.56725e+03    2.71654e+03    1.11234e+03   -2.39720e+02
     Coulomb-14        LJ (SR)  Disper. corr.   Coulomb (SR)   Coul. recip.
    2.85105e+04    1.23865e+05   -7.44492e+03   -9.42560e+05    5.16834e+03
      Potential    Kinetic En.   Total Energy  Conserved En.    Temperature
   -7.83084e+05    1.37507e+05   -6.45577e+05    2.84946e+07    2.99448e+02
 Pres. DC (bar) Pressure (bar)   Constr. rmsd
   -2.19710e+02   -1.69474e+02    0.00000e+00

           Step           Time
      396810000   793620.00000

   Energies (kJ/mol)
        G96Bond       G96Angle    Proper Dih.  Improper Dih.          LJ-14
    2.24722e+03    3.73949e+03    2.84019e+03    1.09637e+03   -2.40237e+02
     Coulomb-14        LJ (SR)  Disper. corr.   Coulomb (SR)   Coul. recip.
    2.86053e+04    1.23538e+05   -7.45272e+03   -9.39784e+05    5.30875e+03
      Potential    Kinetic En.   Total Energy  Conserved En.    Temperature
   -7.80102e+05    1.37923e+05   -6.42180e+05    2.84950e+07    3.00355e+02
 Pres. DC (bar) Pressure (bar)   Constr. rmsd
   -2.20171e+02    1.44145e+02    0.00000e+00

           Step           Time
      396815000   793630.00000

   Energies (kJ/mol)
        G96Bond       G96Angle    Proper Dih.  Improper Dih.          LJ-14
    2.37078e+03    3.66616e+03    2.82058e+03    1.06903e+03   -2.80995e+02
     Coulomb-14        LJ (SR)  Disper. corr.   Coulomb (SR)   Coul. recip.
    2.84260e+04    1.25458e+05   -7.50476e+03   -9.44490e+05    5.39119e+03
      Potential    Kinetic En.   Total Energy  Conserved En.    Temperature
   -7.83074e+05    1.38500e+05   -6.44574e+05    2.84953e+07    3.01612e+02
 Pres. DC (bar) Pressure (bar)   Constr. rmsd
   -2.23252e+02    1.56255e+02    0.00000e+00

           Step           Time
      396820000   793640.00000

   Energies (kJ/mol)
        G96Bond       G96Angle    Proper Dih.  Improper Dih.          LJ-14
    2.31512e+03    3.68698e+03    2.77340e+03    1.07690e+03   -2.54958e+02
     Coulomb-14        LJ (SR)  Disper. corr.   Coulomb (SR)   Coul. recip.
    2.85258e+04    1.24204e+05   -7.50167e+03   -9.43552e+05    5.10191e+03
      Potential    Kinetic En.   Total Energy  Conserved En.    Temperature
   -7.83624e+05    1.37694e+05   -6.45930e+05    2.84955e+07    2.99858e+02
 Pres. DC (bar) Pressure (bar)   Constr. rmsd
   -2.23068e+02    1.95948e+02    0.00000e+00

           Step           Time
      396825000   793650.00000

   Energies (kJ/mol)
        G96Bond       G96Angle    Proper Dih.  Improper Dih.          LJ-14
    2.51334e+03    3.76475e+03    2.88866e+03    1.14149e+03   -2.71860e+02
     Coulomb-14        LJ (SR)  Disper. corr.   Coulomb (SR)   Coul. recip.
    2.85020e+04    1.24427e+05   -7.49701e+03   -9.41811e+05    5.13988e+03
      Potential    Kinetic En.   Total Energy  Conserved En.    Temperature
   -7.81202e+05    1.38732e+05   -6.42470e+05    2.84957e+07    3.02118e+02
 Pres. DC (bar) Pressure (bar)   Constr. rmsd
   -2.22792e+02    8.16125e+01    0.00000e+00

           Step           Time
      396830000   793660.00000

   Energies (kJ/mol)
        G96Bond       G96Angle    Proper Dih.  Improper Dih.          LJ-14
    2.53103e+03    3.61191e+03    2.77725e+03    1.12192e+03   -2.95112e+02
     Coulomb-14        LJ (SR)  Disper. corr.   Coulomb (SR)   Coul. recip.
    2.87562e+04    1.23939e+05   -7.43935e+03   -9.40598e+05    5.23961e+03
      Potential    Kinetic En.   Total Energy  Conserved En.    Temperature
   -7.80356e+05    1.38300e+05   -6.42056e+05    2.84960e+07    3.01177e+02
 Pres. DC (bar) Pressure (bar)   Constr. rmsd
   -2.19382e+02   -5.66362e+01    0.00000e+00

           Step           Time
      396835000   793670.00000

   Energies (kJ/mol)
        G96Bond       G96Angle    Proper Dih.  Improper Dih.          LJ-14
    2.39302e+03    3.81625e+03    2.75466e+03    1.09892e+03   -2.45961e+02
     Coulomb-14        LJ (SR)  Disper. corr.   Coulomb (SR)   Coul. recip.
    2.85531e+04    1.24423e+05   -7.52622e+03   -9.41364e+05    5.16806e+03
      Potential    Kinetic En.   Total Energy  Conserved En.    Temperature
   -7.80929e+05    1.37566e+05   -6.43363e+05    2.84966e+07    2.99578e+02
 Pres. DC (bar) Pressure (bar)   Constr. rmsd
   -2.24529e+02    1.84296e+02    0.00000e+00

           Step           Time
      396840000   793680.00000

   Energies (kJ/mol)
        G96Bond       G96Angle    Proper Dih.  Improper Dih.          LJ-14
    2.42853e+03    3.69389e+03    2.78476e+03    1.05067e+03   -2.81961e+02
     Coulomb-14        LJ (SR)  Disper. corr.   Coulomb (SR)   Coul. recip.
    2.86266e+04    1.23023e+05   -7.40836e+03   -9.38786e+05    5.39726e+03
      Potential    Kinetic En.   Total Energy  Conserved En.    Temperature
   -7.79471e+05    1.37202e+05   -6.42269e+05    2.84968e+07    2.98785e+02
 Pres. DC (bar) Pressure (bar)   Constr. rmsd
   -2.17561e+02   -2.11590e+02    0.00000e+00

           Step           Time
      396845000   793690.00000

   Energies (kJ/mol)
        G96Bond       G96Angle    Proper Dih.  Improper Dih.          LJ-14
    2.35198e+03    3.83467e+03    2.82373e+03    1.15371e+03   -3.29654e+02
     Coulomb-14        LJ (SR)  Disper. corr.   Coulomb (SR)   Coul. recip.
    2.84361e+04    1.24506e+05   -7.48058e+03   -9.42682e+05    5.16356e+03
      Potential    Kinetic En.   Total Energy  Conserved En.    Temperature
   -7.82222e+05    1.38387e+05   -6.43836e+05    2.84971e+07    3.01365e+02
 Pres. DC (bar) Pressure (bar)   Constr. rmsd
   -2.21818e+02    4.92767e+01    0.00000e+00

           Step           Time
      396850000   793700.00000

   Energies (kJ/mol)
        G96Bond       G96Angle    Proper Dih.  Improper Dih.          LJ-14
    2.39878e+03    3.89069e+03    2.75003e+03    1.12910e+03   -3.58383e+02
     Coulomb-14        LJ (SR)  Disper. corr.   Coulomb (SR)   Coul. recip.
    2.85756e+04    1.23556e+05   -7.45977e+03   -9.40564e+05    5.18540e+03
      Potential    Kinetic En.   Total Energy  Conserved En.    Temperature
   -7.80896e+05    1.38131e+05   -6.42766e+05    2.84972e+07    3.00807e+02
 Pres. DC (bar) Pressure (bar)   Constr. rmsd
   -2.20587e+02    1.41718e+01    0.00000e+00

           Step           Time
      396855000   793710.00000

   Energies (kJ/mol)
        G96Bond       G96Angle    Proper Dih.  Improper Dih.          LJ-14
    2.39486e+03    3.77338e+03    2.75525e+03    1.15172e+03   -2.92092e+02
     Coulomb-14        LJ (SR)  Disper. corr.   Coulomb (SR)   Coul. recip.
    2.85819e+04    1.22473e+05   -7.39555e+03   -9.38463e+05    5.19508e+03
      Potential    Kinetic En.   Total Energy  Conserved En.    Temperature
   -7.79825e+05    1.38906e+05   -6.40920e+05    2.84975e+07    3.02495e+02
 Pres. DC (bar) Pressure (bar)   Constr. rmsd
   -2.16809e+02   -2.41823e+02    0.00000e+00

           Step           Time
      396860000   793720.00000

   Energies (kJ/mol)
        G96Bond       G96Angle    Proper Dih.  Improper Dih.          LJ-14
    2.33762e+03    3.71739e+03    2.78891e+03    1.19887e+03   -2.71188e+02
     Coulomb-14        LJ (SR)  Disper. corr.   Coulomb (SR)   Coul. recip.
    2.86095e+04    1.24144e+05   -7.47652e+03   -9.40339e+05    5.21967e+03
      Potential    Kinetic En.   Total Energy  Conserved En.    Temperature
   -7.80071e+05    1.38193e+05   -6.41878e+05    2.84978e+07    3.00943e+02
 Pres. DC (bar) Pressure (bar)   Constr. rmsd
   -2.21577e+02    1.76973e+02    0.00000e+00

           Step           Time
      396865000   793730.00000

   Energies (kJ/mol)
        G96Bond       G96Angle    Proper Dih.  Improper Dih.          LJ-14
    2.46296e+03    3.83936e+03    2.72793e+03    1.19924e+03   -3.34536e+02
     Coulomb-14        LJ (SR)  Disper. corr.   Coulomb (SR)   Coul. recip.
    2.85420e+04    1.22556e+05   -7.39312e+03   -9.38351e+05    5.33024e+03
      Potential    Kinetic En.   Total Energy  Conserved En.    Temperature
   -7.79421e+05    1.38147e+05   -6.41274e+05    2.84981e+07    3.00843e+02
 Pres. DC (bar) Pressure (bar)   Constr. rmsd
   -2.16667e+02   -2.58349e+02    0.00000e+00

           Step           Time
      396870000   793740.00000

   Energies (kJ/mol)
        G96Bond       G96Angle    Proper Dih.  Improper Dih.          LJ-14
    2.46568e+03    3.91507e+03    2.74518e+03    1.09650e+03   -2.65886e+02
     Coulomb-14        LJ (SR)  Disper. corr.   Coulomb (SR)   Coul. recip.
    2.85019e+04    1.23255e+05   -7.45514e+03   -9.39453e+05    5.26862e+03
      Potential    Kinetic En.   Total Energy  Conserved En.    Temperature
   -7.79927e+05    1.37383e+05   -6.42544e+05    2.84985e+07    2.99180e+02
 Pres. DC (bar) Pressure (bar)   Constr. rmsd
   -2.20313e+02   -7.03812e+01    0.00000e+00

           Step           Time
      396875000   793750.00000

   Energies (kJ/mol)
        G96Bond       G96Angle    Proper Dih.  Improper Dih.          LJ-14
    2.46792e+03    3.93770e+03    2.79143e+03    1.11668e+03   -3.05904e+02
     Coulomb-14        LJ (SR)  Disper. corr.   Coulomb (SR)   Coul. recip.
    2.84801e+04    1.23183e+05   -7.44110e+03   -9.38730e+05    5.30377e+03
      Potential    Kinetic En.   Total Energy  Conserved En.    Temperature
   -7.79196e+05    1.38018e+05   -6.41179e+05    2.84988e+07    3.00562e+02
 Pres. DC (bar) Pressure (bar)   Constr. rmsd
   -2.19485e+02   -5.91819e+01    0.00000e+00

           Step           Time
      396880000   793760.00000

   Energies (kJ/mol)
        G96Bond       G96Angle    Proper Dih.  Improper Dih.          LJ-14
    2.37053e+03    3.64907e+03    2.75250e+03    1.09969e+03   -2.66451e+02
     Coulomb-14        LJ (SR)  Disper. corr.   Coulomb (SR)   Coul. recip.
    2.85035e+04    1.22868e+05   -7.41851e+03   -9.39043e+05    5.22910e+03
      Potential    Kinetic En.   Total Energy  Conserved En.    Temperature
   -7.80256e+05    1.37752e+05   -6.42504e+05    2.84990e+07    2.99982e+02
 Pres. DC (bar) Pressure (bar)   Constr. rmsd
   -2.18156e+02   -1.84792e+02    0.00000e+00

           Step           Time
      396885000   793770.00000

   Energies (kJ/mol)
        G96Bond       G96Angle    Proper Dih.  Improper Dih.          LJ-14
    2.39821e+03    3.66516e+03    2.80475e+03    1.06822e+03   -2.41916e+02
     Coulomb-14        LJ (SR)  Disper. corr.   Coulomb (SR)   Coul. recip.
    2.87382e+04    1.23963e+05   -7.46401e+03   -9.42593e+05    5.12849e+03
      Potential    Kinetic En.   Total Energy  Conserved En.    Temperature
   -7.82533e+05    1.38060e+05   -6.44472e+05    2.84992e+07    3.00654e+02
 Pres. DC (bar) Pressure (bar)   Constr. rmsd
   -2.20837e+02    3.00694e+01    0.00000e+00

           Step           Time
      396890000   793780.00000

   Energies (kJ/mol)
        G96Bond       G96Angle    Proper Dih.  Improper Dih.          LJ-14
    2.30672e+03    3.68364e+03    2.79659e+03    1.08582e+03   -3.02139e+02
     Coulomb-14        LJ (SR)  Disper. corr.   Coulomb (SR)   Coul. recip.
    2.84619e+04    1.26229e+05   -7.46708e+03   -9.43275e+05    5.15087e+03
      Potential    Kinetic En.   Total Energy  Conserved En.    Temperature
   -7.81330e+05    1.37148e+05   -6.44182e+05    2.84993e+07    2.98667e+02
 Pres. DC (bar) Pressure (bar)   Constr. rmsd
   -2.21019e+02    1.31473e+02    0.00000e+00

           Step           Time
      396895000   793790.00000

   Energies (kJ/mol)
        G96Bond       G96Angle    Proper Dih.  Improper Dih.          LJ-14
    2.36495e+03    3.80703e+03    2.70206e+03    1.10351e+03   -2.78490e+02
     Coulomb-14        LJ (SR)  Disper. corr.   Coulomb (SR)   Coul. recip.
    2.85376e+04    1.21870e+05   -7.45120e+03   -9.38076e+05    5.21265e+03
      Potential    Kinetic En.   Total Energy  Conserved En.    Temperature
   -7.80207e+05    1.37225e+05   -6.42982e+05    2.84994e+07    2.98836e+02
 Pres. DC (bar) Pressure (bar)   Constr. rmsd
   -2.20081e+02   -2.56319e+02    0.00000e+00

           Step           Time
      396900000   793800.00000

   Energies (kJ/mol)
        G96Bond       G96Angle    Proper Dih.  Improper Dih.          LJ-14
    2.49474e+03    3.50976e+03    2.79489e+03    9.74732e+02   -2.99818e+02
     Coulomb-14        LJ (SR)  Disper. corr.   Coulomb (SR)   Coul. recip.
    2.85468e+04    1.21133e+05   -7.40320e+03   -9.36569e+05    5.27552e+03
      Potential    Kinetic En.   Total Energy  Conserved En.    Temperature
   -7.79543e+05    1.38173e+05   -6.41370e+05    2.84998e+07    3.00900e+02
 Pres. DC (bar) Pressure (bar)   Constr. rmsd
   -2.17258e+02   -3.05997e+02    0.00000e+00

           Step           Time
      396905000   793810.00000

   Energies (kJ/mol)
        G96Bond       G96Angle    Proper Dih.  Improper Dih.          LJ-14
    2.40032e+03    3.64377e+03    2.81711e+03    1.06921e+03   -2.38714e+02
     Coulomb-14        LJ (SR)  Disper. corr.   Coulomb (SR)   Coul. recip.
    2.85808e+04    1.25124e+05   -7.48320e+03   -9.42087e+05    5.14557e+03
      Potential    Kinetic En.   Total Energy  Conserved En.    Temperature
   -7.81028e+05    1.37123e+05   -6.43906e+05    2.84999e+07    2.98612e+02
 Pres. DC (bar) Pressure (bar)   Constr. rmsd
   -2.21972e+02    1.66463e+02    0.00000e+00

           Step           Time
      396910000   793820.00000

   Energies (kJ/mol)
        G96Bond       G96Angle    Proper Dih.  Improper Dih.          LJ-14
    2.23909e+03    3.56091e+03    2.80192e+03    1.13764e+03   -3.19080e+02
     Coulomb-14        LJ (SR)  Disper. corr.   Coulomb (SR)   Coul. recip.
    2.85246e+04    1.24173e+05   -7.47316e+03   -9.40525e+05    5.21716e+03
      Potential    Kinetic En.   Total Energy  Conserved En.    Temperature
   -7.80663e+05    1.37426e+05   -6.43237e+05    2.85002e+07    2.99273e+02
 Pres. DC (bar) Pressure (bar)   Constr. rmsd
   -2.21378e+02   -1.88337e+00    0.00000e+00

           Step           Time
      396915000   793830.00000

   Energies (kJ/mol)
        G96Bond       G96Angle    Proper Dih.  Improper Dih.          LJ-14
    2.44660e+03    3.74514e+03    2.79117e+03    1.08813e+03   -2.19576e+02
     Coulomb-14        LJ (SR)  Disper. corr.   Coulomb (SR)   Coul. recip.
    2.85120e+04    1.23853e+05   -7.46648e+03   -9.39715e+05    5.17283e+03
      Potential    Kinetic En.   Total Energy  Conserved En.    Temperature
   -7.79793e+05    1.38254e+05   -6.41539e+05    2.85006e+07    3.01076e+02
 Pres. DC (bar) Pressure (bar)   Constr. rmsd
   -2.20983e+02   -2.89831e+01    0.00000e+00

           Step           Time
      396920000   793840.00000

   Energies (kJ/mol)
        G96Bond       G96Angle    Proper Dih.  Improper Dih.          LJ-14
    2.31489e+03    3.64727e+03    2.79020e+03    1.10600e+03   -2.06522e+02
     Coulomb-14        LJ (SR)  Disper. corr.   Coulomb (SR)   Coul. recip.
    2.84150e+04    1.25017e+05   -7.47389e+03   -9.43172e+05    5.05455e+03
      Potential    Kinetic En.   Total Energy  Conserved En.    Temperature
   -7.82508e+05    1.37604e+05   -6.44904e+05    2.85013e+07    2.99660e+02
 Pres. DC (bar) Pressure (bar)   Constr. rmsd
   -2.21422e+02    5.31530e+01    0.00000e+00

           Step           Time
      396925000   793850.00000

   Energies (kJ/mol)
        G96Bond       G96Angle    Proper Dih.  Improper Dih.          LJ-14
    2.43694e+03    3.71804e+03    2.73282e+03    1.01387e+03   -2.56459e+02
     Coulomb-14        LJ (SR)  Disper. corr.   Coulomb (SR)   Coul. recip.
    2.84319e+04    1.23489e+05   -7.44850e+03   -9.40867e+05    5.09255e+03
      Potential    Kinetic En.   Total Energy  Conserved En.    Temperature
   -7.81657e+05    1.37050e+05   -6.44607e+05    2.85015e+07    2.98454e+02
 Pres. DC (bar) Pressure (bar)   Constr. rmsd
   -2.19921e+02   -1.29701e+02    0.00000e+00

           Step           Time
      396930000   793860.00000

   Energies (kJ/mol)
        G96Bond       G96Angle    Proper Dih.  Improper Dih.          LJ-14
    2.40628e+03    3.63687e+03    2.81955e+03    1.17866e+03   -2.49743e+02
     Coulomb-14        LJ (SR)  Disper. corr.   Coulomb (SR)   Coul. recip.
    2.87396e+04    1.23914e+05   -7.47924e+03   -9.41141e+05    5.24387e+03
      Potential    Kinetic En.   Total Energy  Conserved En.    Temperature
   -7.80931e+05    1.37639e+05   -6.43293e+05    2.85018e+07    2.99736e+02
 Pres. DC (bar) Pressure (bar)   Constr. rmsd
   -2.21738e+02    1.37466e+02    0.00000e+00

           Step           Time
      396935000   793870.00000

   Energies (kJ/mol)
        G96Bond       G96Angle    Proper Dih.  Improper Dih.          LJ-14
    2.32546e+03    3.74486e+03    2.80144e+03    1.11508e+03   -3.45311e+02
     Coulomb-14        LJ (SR)  Disper. corr.   Coulomb (SR)   Coul. recip.
    2.84755e+04    1.23732e+05   -7.49294e+03   -9.42066e+05    5.16872e+03
      Potential    Kinetic En.   Total Energy  Conserved En.    Temperature
   -7.82541e+05    1.36303e+05   -6.46238e+05    2.85021e+07    2.96828e+02
 Pres. DC (bar) Pressure (bar)   Constr. rmsd
   -2.22550e+02   -4.33138e+01    0.00000e+00

           Step           Time
      396940000   793880.00000

   Energies (kJ/mol)
        G96Bond       G96Angle    Proper Dih.  Improper Dih.          LJ-14
    2.39068e+03    3.73973e+03    2.90771e+03    1.08362e+03   -2.56364e+02
     Coulomb-14        LJ (SR)  Disper. corr.   Coulomb (SR)   Coul. recip.
    2.85988e+04    1.22699e+05   -7.44339e+03   -9.37906e+05    5.33406e+03
      Potential    Kinetic En.   Total Energy  Conserved En.    Temperature
   -7.78852e+05    1.38581e+05   -6.40272e+05    2.85023e+07    3.01787e+02
 Pres. DC (bar) Pressure (bar)   Constr. rmsd
   -2.19620e+02   -1.06422e+02    0.00000e+00

           Step           Time
      396945000   793890.00000

   Energies (kJ/mol)
        G96Bond       G96Angle    Proper Dih.  Improper Dih.          LJ-14
    2.32177e+03    3.79355e+03    2.76896e+03    1.13460e+03   -3.29175e+02
     Coulomb-14        LJ (SR)  Disper. corr.   Coulomb (SR)   Coul. recip.
    2.85310e+04    1.23942e+05   -7.45731e+03   -9.41225e+05    5.15806e+03
      Potential    Kinetic En.   Total Energy  Conserved En.    Temperature
   -7.81362e+05    1.37851e+05   -6.43511e+05    2.85025e+07    3.00199e+02
 Pres. DC (bar) Pressure (bar)   Constr. rmsd
   -2.20441e+02   -2.11803e+01    0.00000e+00

           Step           Time
      396950000   793900.00000

   Energies (kJ/mol)
        G96Bond       G96Angle    Proper Dih.  Improper Dih.          LJ-14
    2.35762e+03    3.90416e+03    2.81300e+03    1.16985e+03   -3.55849e+02
     Coulomb-14        LJ (SR)  Disper. corr.   Coulomb (SR)   Coul. recip.
    2.82357e+04    1.25121e+05   -7.47330e+03   -9.42617e+05    5.21426e+03
      Potential    Kinetic En.   Total Energy  Conserved En.    Temperature
   -7.81631e+05    1.37307e+05   -6.44324e+05    2.85033e+07    2.99014e+02
 Pres. DC (bar) Pressure (bar)   Constr. rmsd
   -2.21387e+02    2.41656e+01    0.00000e+00

           Step           Time
      396955000   793910.00000

   Energies (kJ/mol)
        G96Bond       G96Angle    Proper Dih.  Improper Dih.          LJ-14
    2.24554e+03    3.80739e+03    2.70283e+03    1.05782e+03   -3.16469e+02
     Coulomb-14        LJ (SR)  Disper. corr.   Coulomb (SR)   Coul. recip.
    2.81807e+04    1.26271e+05   -7.49516e+03   -9.44981e+05    5.15540e+03
      Potential    Kinetic En.   Total Energy  Conserved En.    Temperature
   -7.83371e+05    1.37213e+05   -6.46158e+05    2.85042e+07    2.98809e+02
 Pres. DC (bar) Pressure (bar)   Constr. rmsd
   -2.22682e+02    1.17124e+02    0.00000e+00

           Step           Time
      396960000   793920.00000

   Energies (kJ/mol)
        G96Bond       G96Angle    Proper Dih.  Improper Dih.          LJ-14
    2.49728e+03    3.55911e+03    2.74389e+03    1.09856e+03   -3.07595e+02
     Coulomb-14        LJ (SR)  Disper. corr.   Coulomb (SR)   Coul. recip.
    2.84558e+04    1.25049e+05   -7.47494e+03   -9.42821e+05    5.19315e+03
      Potential    Kinetic En.   Total Energy  Conserved En.    Temperature
   -7.82007e+05    1.37856e+05   -6.44151e+05    2.85046e+07    3.00209e+02
 Pres. DC (bar) Pressure (bar)   Constr. rmsd
   -2.21484e+02    1.02591e+02    0.00000e+00

           Step           Time
      396965000   793930.00000

   Energies (kJ/mol)
        G96Bond       G96Angle    Proper Dih.  Improper Dih.          LJ-14
    2.24629e+03    3.65740e+03    2.84233e+03    1.06323e+03   -1.91327e+02
     Coulomb-14        LJ (SR)  Disper. corr.   Coulomb (SR)   Coul. recip.
    2.86937e+04    1.23747e+05   -7.46100e+03   -9.41684e+05    5.23939e+03
      Potential    Kinetic En.   Total Energy  Conserved En.    Temperature
   -7.81847e+05    1.38090e+05   -6.43757e+05    2.85050e+07    3.00719e+02
 Pres. DC (bar) Pressure (bar)   Constr. rmsd
   -2.20659e+02    1.04667e+02    0.00000e+00

           Step           Time
      396970000   793940.00000

   Energies (kJ/mol)
        G96Bond       G96Angle    Proper Dih.  Improper Dih.          LJ-14
    2.37852e+03    3.61880e+03    2.75786e+03    1.05987e+03   -2.44912e+02
     Coulomb-14        LJ (SR)  Disper. corr.   Coulomb (SR)   Coul. recip.
    2.85859e+04    1.24696e+05   -7.49329e+03   -9.42851e+05    5.18430e+03
      Potential    Kinetic En.   Total Energy  Conserved En.    Temperature
   -7.82308e+05    1.36953e+05   -6.45354e+05    2.85051e+07    2.98244e+02
 Pres. DC (bar) Pressure (bar)   Constr. rmsd
   -2.22571e+02    5.10423e+01    0.00000e+00

           Step           Time
      396975000   793950.00000

   Energies (kJ/mol)
        G96Bond       G96Angle    Proper Dih.  Improper Dih.          LJ-14
    2.47764e+03    3.73422e+03    2.76947e+03    1.10988e+03   -2.88556e+02
     Coulomb-14        LJ (SR)  Disper. corr.   Coulomb (SR)   Coul. recip.
    2.84846e+04    1.24417e+05   -7.48898e+03   -9.41531e+05    5.19997e+03
      Potential    Kinetic En.   Total Energy  Conserved En.    Temperature
   -7.81115e+05    1.38079e+05   -6.43036e+05    2.85053e+07    3.00696e+02
 Pres. DC (bar) Pressure (bar)   Constr. rmsd
   -2.22315e+02    6.89750e+01    0.00000e+00

           Step           Time
      396980000   793960.00000

   Energies (kJ/mol)
        G96Bond       G96Angle    Proper Dih.  Improper Dih.          LJ-14
    2.25202e+03    3.80084e+03    2.90689e+03    1.11044e+03   -2.49091e+02
     Coulomb-14        LJ (SR)  Disper. corr.   Coulomb (SR)   Coul. recip.
    2.86386e+04    1.21573e+05   -7.45983e+03   -9.37938e+05    5.25673e+03
      Potential    Kinetic En.   Total Energy  Conserved En.    Temperature
   -7.80109e+05    1.37652e+05   -6.42457e+05    2.85056e+07    2.99764e+02
 Pres. DC (bar) Pressure (bar)   Constr. rmsd
   -2.20590e+02   -1.71842e+02    0.00000e+00

           Step           Time
      396985000   793970.00000

   Energies (kJ/mol)
        G96Bond       G96Angle    Proper Dih.  Improper Dih.          LJ-14
    2.40212e+03    3.66827e+03    2.71280e+03    1.18734e+03   -2.94218e+02
     Coulomb-14        LJ (SR)  Disper. corr.   Coulomb (SR)   Coul. recip.
    2.83672e+04    1.22883e+05   -7.42898e+03   -9.38552e+05    5.25384e+03
      Potential    Kinetic En.   Total Energy  Conserved En.    Temperature
   -7.79800e+05    1.38689e+05   -6.41112e+05    2.85057e+07    3.02023e+02
 Pres. DC (bar) Pressure (bar)   Constr. rmsd
   -2.18772e+02   -1.32807e+02    0.00000e+00

           Step           Time
      396990000   793980.00000

   Energies (kJ/mol)
        G96Bond       G96Angle    Proper Dih.  Improper Dih.          LJ-14
    2.25037e+03    3.69723e+03    2.69727e+03    1.11016e+03   -2.54607e+02
     Coulomb-14        LJ (SR)  Disper. corr.   Coulomb (SR)   Coul. recip.
    2.84735e+04    1.22908e+05   -7.44760e+03   -9.39606e+05    5.22826e+03
      Potential    Kinetic En.   Total Energy  Conserved En.    Temperature
   -7.80943e+05    1.38119e+05   -6.42824e+05    2.85061e+07    3.00783e+02
 Pres. DC (bar) Pressure (bar)   Constr. rmsd
   -2.19868e+02   -7.32895e+01    0.00000e+00

           Step           Time
      396995000   793990.00000

   Energies (kJ/mol)
        G96Bond       G96Angle    Proper Dih.  Improper Dih.          LJ-14
    2.42503e+03    3.70982e+03    2.87552e+03    1.12544e+03   -2.55062e+02
     Coulomb-14        LJ (SR)  Disper. corr.   Coulomb (SR)   Coul. recip.
    2.84620e+04    1.23580e+05   -7.41602e+03   -9.40154e+05    5.18231e+03
      Potential    Kinetic En.   Total Energy  Conserved En.    Temperature
   -7.80464e+05    1.37377e+05   -6.43087e+05    2.85066e+07    2.99166e+02
 Pres. DC (bar) Pressure (bar)   Constr. rmsd
   -2.18010e+02   -9.93875e+01    0.00000e+00

           Step           Time
      397000000   794000.00000

   Energies (kJ/mol)
        G96Bond       G96Angle    Proper Dih.  Improper Dih.          LJ-14
    2.41958e+03    3.83268e+03    2.74303e+03    1.14653e+03   -2.55170e+02
     Coulomb-14        LJ (SR)  Disper. corr.   Coulomb (SR)   Coul. recip.
    2.84142e+04    1.23330e+05   -7.44249e+03   -9.38409e+05    5.12945e+03
      Potential    Kinetic En.   Total Energy  Conserved En.    Temperature
   -7.79091e+05    1.37435e+05   -6.41656e+05    2.85071e+07    2.99294e+02
 Pres. DC (bar) Pressure (bar)   Constr. rmsd
   -2.19567e+02   -3.05520e+01    0.00000e+00

           Step           Time
      397005000   794010.00000

   Energies (kJ/mol)
        G96Bond       G96Angle    Proper Dih.  Improper Dih.          LJ-14
    2.33832e+03    3.82543e+03    2.74018e+03    1.18346e+03   -2.66692e+02
     Coulomb-14        LJ (SR)  Disper. corr.   Coulomb (SR)   Coul. recip.
    2.84436e+04    1.21903e+05   -7.39326e+03   -9.38310e+05    5.22165e+03
      Potential    Kinetic En.   Total Energy  Conserved En.    Temperature
   -7.80314e+05    1.38495e+05   -6.41819e+05    2.85072e+07    3.01600e+02
 Pres. DC (bar) Pressure (bar)   Constr. rmsd
   -2.16675e+02   -4.32143e+02    0.00000e+00

           Step           Time
      397010000   794020.00000

   Energies (kJ/mol)
        G96Bond       G96Angle    Proper Dih.  Improper Dih.          LJ-14
    2.32786e+03    3.72058e+03    2.80844e+03    1.04336e+03   -3.03078e+02
     Coulomb-14        LJ (SR)  Disper. corr.   Coulomb (SR)   Coul. recip.
    2.84003e+04    1.21764e+05   -7.39786e+03   -9.37761e+05    5.30790e+03
      Potential    Kinetic En.   Total Energy  Conserved En.    Temperature
   -7.80089e+05    1.36721e+05   -6.43368e+05    2.85078e+07    2.97738e+02
 Pres. DC (bar) Pressure (bar)   Constr. rmsd
   -2.16945e+02   -3.99417e+02    0.00000e+00

           Step           Time
      397015000   794030.00000

   Energies (kJ/mol)
        G96Bond       G96Angle    Proper Dih.  Improper Dih.          LJ-14
    2.36601e+03    3.81697e+03    2.66404e+03    1.09999e+03   -2.80349e+02
     Coulomb-14        LJ (SR)  Disper. corr.   Coulomb (SR)   Coul. recip.
    2.83457e+04    1.22889e+05   -7.47767e+03   -9.39381e+05    5.08427e+03
      Potential    Kinetic En.   Total Energy  Conserved En.    Temperature
   -7.80873e+05    1.37264e+05   -6.43609e+05    2.85081e+07    2.98920e+02
 Pres. DC (bar) Pressure (bar)   Constr. rmsd
   -2.21645e+02    1.74580e+01    0.00000e+00

           Step           Time
      397020000   794040.00000

   Energies (kJ/mol)
        G96Bond       G96Angle    Proper Dih.  Improper Dih.          LJ-14
    2.40035e+03    3.58659e+03    2.73551e+03    1.07967e+03   -2.73428e+02
     Coulomb-14        LJ (SR)  Disper. corr.   Coulomb (SR)   Coul. recip.
    2.84855e+04    1.23275e+05   -7.48338e+03   -9.39914e+05    5.31559e+03
      Potential    Kinetic En.   Total Energy  Conserved En.    Temperature
   -7.80793e+05    1.37419e+05   -6.43374e+05    2.85084e+07    2.99258e+02
 Pres. DC (bar) Pressure (bar)   Constr. rmsd
   -2.21983e+02    2.16294e+01    0.00000e+00

           Step           Time
      397025000   794050.00000

   Energies (kJ/mol)
        G96Bond       G96Angle    Proper Dih.  Improper Dih.          LJ-14
    2.38999e+03    3.54043e+03    2.69078e+03    1.07605e+03   -2.63028e+02
     Coulomb-14        LJ (SR)  Disper. corr.   Coulomb (SR)   Coul. recip.
    2.83332e+04    1.23302e+05   -7.48832e+03   -9.39810e+05    5.29123e+03
      Potential    Kinetic En.   Total Energy  Conserved En.    Temperature
   -7.80938e+05    1.37573e+05   -6.43365e+05    2.85091e+07    2.99593e+02
 Pres. DC (bar) Pressure (bar)   Constr. rmsd
   -2.22276e+02   -4.39657e+00    0.00000e+00

           Step           Time
      397030000   794060.00000

   Energies (kJ/mol)
        G96Bond       G96Angle    Proper Dih.  Improper Dih.          LJ-14
    2.27730e+03    3.65275e+03    2.72073e+03    1.18071e+03   -2.54194e+02
     Coulomb-14        LJ (SR)  Disper. corr.   Coulomb (SR)   Coul. recip.
    2.83158e+04    1.25930e+05   -7.49049e+03   -9.42563e+05    5.15613e+03
      Potential    Kinetic En.   Total Energy  Conserved En.    Temperature
   -7.81074e+05    1.38153e+05   -6.42922e+05    2.85093e+07    3.00855e+02
 Pres. DC (bar) Pressure (bar)   Constr. rmsd
   -2.22405e+02    3.83534e+02    0.00000e+00

           Step           Time
      397035000   794070.00000

   Energies (kJ/mol)
        G96Bond       G96Angle    Proper Dih.  Improper Dih.          LJ-14
    2.29500e+03    3.72144e+03    2.68563e+03    1.13735e+03   -2.32210e+02
     Coulomb-14        LJ (SR)  Disper. corr.   Coulomb (SR)   Coul. recip.
    2.83785e+04    1.23555e+05   -7.43627e+03   -9.40406e+05    5.13691e+03
      Potential    Kinetic En.   Total Energy  Conserved En.    Temperature
   -7.81164e+05    1.37657e+05   -6.43507e+05    2.85096e+07    2.99777e+02
 Pres. DC (bar) Pressure (bar)   Constr. rmsd
   -2.19200e+02   -8.00290e+01    0.00000e+00

           Step           Time
      397040000   794080.00000

   Energies (kJ/mol)
        G96Bond       G96Angle    Proper Dih.  Improper Dih.          LJ-14
    2.43119e+03    3.45640e+03    2.73176e+03    1.14652e+03   -1.68563e+02
     Coulomb-14        LJ (SR)  Disper. corr.   Coulomb (SR)   Coul. recip.
    2.84719e+04    1.22830e+05   -7.45221e+03   -9.38487e+05    5.29053e+03
      Potential    Kinetic En.   Total Energy  Conserved En.    Temperature
   -7.79749e+05    1.37794e+05   -6.41955e+05    2.85097e+07    3.00075e+02
 Pres. DC (bar) Pressure (bar)   Constr. rmsd
   -2.20140e+02   -8.70191e+00    0.00000e+00

           Step           Time
      397045000   794090.00000

   Energies (kJ/mol)
        G96Bond       G96Angle    Proper Dih.  Improper Dih.          LJ-14
    2.38748e+03    3.90908e+03    2.79368e+03    1.13329e+03   -2.89062e+02
     Coulomb-14        LJ (SR)  Disper. corr.   Coulomb (SR)   Coul. recip.
    2.82358e+04    1.21924e+05   -7.46049e+03   -9.38613e+05    5.30876e+03
      Potential    Kinetic En.   Total Energy  Conserved En.    Temperature
   -7.80670e+05    1.37780e+05   -6.42890e+05    2.85100e+07    3.00045e+02
 Pres. DC (bar) Pressure (bar)   Constr. rmsd
   -2.20629e+02   -3.45535e+02    0.00000e+00

           Step           Time
      397050000   794100.00000

   Energies (kJ/mol)
        G96Bond       G96Angle    Proper Dih.  Improper Dih.          LJ-14
    2.23132e+03    3.82501e+03    2.74740e+03    1.10611e+03   -3.43034e+02
     Coulomb-14        LJ (SR)  Disper. corr.   Coulomb (SR)   Coul. recip.
    2.82472e+04    1.23843e+05   -7.44789e+03   -9.39867e+05    5.13049e+03
      Potential    Kinetic En.   Total Energy  Conserved En.    Temperature
   -7.80528e+05    1.37627e+05   -6.42900e+05    2.85104e+07    2.99712e+02
 Pres. DC (bar) Pressure (bar)   Constr. rmsd
   -2.19885e+02   -1.93599e+01    0.00000e+00

           Step           Time
      397055000   794110.00000

   Energies (kJ/mol)
        G96Bond       G96Angle    Proper Dih.  Improper Dih.          LJ-14
    2.27079e+03    3.73948e+03    2.87804e+03    1.05136e+03   -3.18039e+02
     Coulomb-14        LJ (SR)  Disper. corr.   Coulomb (SR)   Coul. recip.
    2.82798e+04    1.23374e+05   -7.43839e+03   -9.39085e+05    5.15659e+03
      Potential    Kinetic En.   Total Energy  Conserved En.    Temperature
   -7.80091e+05    1.37945e+05   -6.42146e+05    2.85107e+07    3.00404e+02
 Pres. DC (bar) Pressure (bar)   Constr. rmsd
   -2.19326e+02   -3.19172e+01    0.00000e+00

           Step           Time
      397060000   794120.00000

   Energies (kJ/mol)
        G96Bond       G96Angle    Proper Dih.  Improper Dih.          LJ-14
    2.37481e+03    3.72172e+03    2.87186e+03    1.07581e+03   -2.55255e+02
     Coulomb-14        LJ (SR)  Disper. corr.   Coulomb (SR)   Coul. recip.
    2.80797e+04    1.25355e+05   -7.52079e+03   -9.41930e+05    5.17834e+03
      Potential    Kinetic En.   Total Energy  Conserved En.    Temperature
   -7.81048e+05    1.38617e+05   -6.42432e+05    2.85112e+07    3.01867e+02
 Pres. DC (bar) Pressure (bar)   Constr. rmsd
   -2.24206e+02    3.21868e+02    0.00000e+00

           Step           Time
      397065000   794130.00000

   Energies (kJ/mol)
        G96Bond       G96Angle    Proper Dih.  Improper Dih.          LJ-14
    2.45663e+03    3.60265e+03    2.72793e+03    1.03655e+03   -3.23511e+02
     Coulomb-14        LJ (SR)  Disper. corr.   Coulomb (SR)   Coul. recip.
    2.84176e+04    1.23801e+05   -7.45745e+03   -9.40515e+05    5.27851e+03
      Potential    Kinetic En.   Total Energy  Conserved En.    Temperature
   -7.80975e+05    1.37934e+05   -6.43041e+05    2.85120e+07    3.00380e+02
 Pres. DC (bar) Pressure (bar)   Constr. rmsd
   -2.20449e+02    2.08588e+01    0.00000e+00

           Step           Time
      397070000   794140.00000

   Energies (kJ/mol)
        G96Bond       G96Angle    Proper Dih.  Improper Dih.          LJ-14
    2.35272e+03    3.72349e+03    2.62847e+03    1.09791e+03   -3.03683e+02
     Coulomb-14        LJ (SR)  Disper. corr.   Coulomb (SR)   Coul. recip.
    2.83477e+04    1.25542e+05   -7.47982e+03   -9.42749e+05    5.28838e+03
      Potential    Kinetic En.   Total Energy  Conserved En.    Temperature
   -7.81552e+05    1.37790e+05   -6.43762e+05    2.85121e+07    3.00065e+02
 Pres. DC (bar) Pressure (bar)   Constr. rmsd
   -2.21772e+02    4.12073e+01    0.00000e+00

           Step           Time
      397075000   794150.00000

   Energies (kJ/mol)
        G96Bond       G96Angle    Proper Dih.  Improper Dih.          LJ-14
    2.32760e+03    3.55532e+03    2.69549e+03    1.04074e+03   -2.42034e+02
     Coulomb-14        LJ (SR)  Disper. corr.   Coulomb (SR)   Coul. recip.
    2.84309e+04    1.25915e+05   -7.53272e+03   -9.44679e+05    5.20092e+03
      Potential    Kinetic En.   Total Energy  Conserved En.    Temperature
   -7.83288e+05    1.37110e+05   -6.46177e+05    2.85126e+07    2.98586e+02
 Pres. DC (bar) Pressure (bar)   Constr. rmsd
   -2.24917e+02    3.32434e+02    0.00000e+00

           Step           Time
      397080000   794160.00000

   Energies (kJ/mol)
        G96Bond       G96Angle    Proper Dih.  Improper Dih.          LJ-14
    2.40765e+03    3.74434e+03    2.74995e+03    1.11024e+03   -2.46647e+02
     Coulomb-14        LJ (SR)  Disper. corr.   Coulomb (SR)   Coul. recip.
    2.83689e+04    1.22182e+05   -7.43691e+03   -9.37847e+05    5.27271e+03
      Potential    Kinetic En.   Total Energy  Conserved En.    Temperature
   -7.79695e+05    1.37175e+05   -6.42519e+05    2.85130e+07    2.98727e+02
 Pres. DC (bar) Pressure (bar)   Constr. rmsd
   -2.19238e+02   -1.14791e+02    0.00000e+00

           Step           Time
      397085000   794170.00000

   Energies (kJ/mol)
        G96Bond       G96Angle    Proper Dih.  Improper Dih.          LJ-14
    2.37908e+03    3.83343e+03    2.69727e+03    1.16556e+03   -2.63193e+02
     Coulomb-14        LJ (SR)  Disper. corr.   Coulomb (SR)   Coul. recip.
    2.82308e+04    1.25521e+05   -7.51406e+03   -9.41790e+05    5.30717e+03
      Potential    Kinetic En.   Total Energy  Conserved En.    Temperature
   -7.80433e+05    1.37574e+05   -6.42859e+05    2.85138e+07    2.99595e+02
 Pres. DC (bar) Pressure (bar)   Constr. rmsd
   -2.23805e+02    2.36005e+02    0.00000e+00

           Step           Time
      397090000   794180.00000

   Energies (kJ/mol)
        G96Bond       G96Angle    Proper Dih.  Improper Dih.          LJ-14
    2.36016e+03    3.60481e+03    2.74912e+03    1.11209e+03   -2.99382e+02
     Coulomb-14        LJ (SR)  Disper. corr.   Coulomb (SR)   Coul. recip.
    2.83765e+04    1.20726e+05   -7.40639e+03   -9.37474e+05    5.33219e+03
      Potential    Kinetic En.   Total Energy  Conserved En.    Temperature
   -7.80919e+05    1.37864e+05   -6.43055e+05    2.85144e+07    3.00226e+02
 Pres. DC (bar) Pressure (bar)   Constr. rmsd
   -2.17445e+02   -3.92787e+02    0.00000e+00

           Step           Time
      397095000   794190.00000

   Energies (kJ/mol)
        G96Bond       G96Angle    Proper Dih.  Improper Dih.          LJ-14
    2.31438e+03    3.84456e+03    2.70162e+03    1.09333e+03   -2.64259e+02
     Coulomb-14        LJ (SR)  Disper. corr.   Coulomb (SR)   Coul. recip.
    2.83220e+04    1.21968e+05   -7.45107e+03   -9.38979e+05    5.22846e+03
      Potential    Kinetic En.   Total Energy  Conserved En.    Temperature
   -7.81222e+05    1.37384e+05   -6.43838e+05    2.85151e+07    2.99180e+02
 Pres. DC (bar) Pressure (bar)   Constr. rmsd
   -2.20073e+02   -2.10715e+02    0.00000e+00

           Step           Time
      397100000   794200.00000

   Energies (kJ/mol)
        G96Bond       G96Angle    Proper Dih.  Improper Dih.          LJ-14
    2.28094e+03    3.81787e+03    2.89499e+03    1.06247e+03   -2.62186e+02
     Coulomb-14        LJ (SR)  Disper. corr.   Coulomb (SR)   Coul. recip.
    2.85474e+04    1.22951e+05   -7.46119e+03   -9.38473e+05    5.18141e+03
      Potential    Kinetic En.   Total Energy  Conserved En.    Temperature
   -7.79461e+05    1.37580e+05   -6.41881e+05    2.85152e+07    2.99608e+02
 Pres. DC (bar) Pressure (bar)   Constr. rmsd
   -2.20671e+02    1.61070e+02    0.00000e+00

           Step           Time
      397105000   794210.00000

   Energies (kJ/mol)
        G96Bond       G96Angle    Proper Dih.  Improper Dih.          LJ-14
    2.16981e+03    3.54876e+03    2.83665e+03    1.11565e+03   -3.10682e+02
     Coulomb-14        LJ (SR)  Disper. corr.   Coulomb (SR)   Coul. recip.
    2.84316e+04    1.22869e+05   -7.46443e+03   -9.39677e+05    5.30175e+03
      Potential    Kinetic En.   Total Energy  Conserved En.    Temperature
   -7.81179e+05    1.37511e+05   -6.43668e+05    2.85155e+07    2.99457e+02
 Pres. DC (bar) Pressure (bar)   Constr. rmsd
   -2.20862e+02   -1.02399e+02    0.00000e+00

           Step           Time
      397110000   794220.00000

   Energies (kJ/mol)
        G96Bond       G96Angle    Proper Dih.  Improper Dih.          LJ-14
    2.48241e+03    3.90819e+03    2.74952e+03    1.06981e+03   -2.24033e+02
     Coulomb-14        LJ (SR)  Disper. corr.   Coulomb (SR)   Coul. recip.
    2.81725e+04    1.20882e+05   -7.42446e+03   -9.34847e+05    5.21483e+03
      Potential    Kinetic En.   Total Energy  Conserved En.    Temperature
   -7.78017e+05    1.38437e+05   -6.39580e+05    2.85161e+07    3.01475e+02
 Pres. DC (bar) Pressure (bar)   Constr. rmsd
   -2.18506e+02   -2.46875e+02    0.00000e+00

           Step           Time
      397115000   794230.00000

   Energies (kJ/mol)
        G96Bond       G96Angle    Proper Dih.  Improper Dih.          LJ-14
    2.40728e+03    3.67843e+03    2.72280e+03    1.11669e+03   -2.54391e+02
     Coulomb-14        LJ (SR)  Disper. corr.   Coulomb (SR)   Coul. recip.
    2.82681e+04    1.25636e+05   -7.47279e+03   -9.40902e+05    5.19630e+03
      Potential    Kinetic En.   Total Energy  Conserved En.    Temperature
   -7.79603e+05    1.38734e+05   -6.40869e+05    2.85162e+07    3.02122e+02
 Pres. DC (bar) Pressure (bar)   Constr. rmsd
   -2.21356e+02    2.71578e+02    0.00000e+00

           Step           Time
      397120000   794240.00000

   Energies (kJ/mol)
        G96Bond       G96Angle    Proper Dih.  Improper Dih.          LJ-14
    2.38875e+03    3.87503e+03    2.76282e+03    1.11015e+03   -2.15206e+02
     Coulomb-14        LJ (SR)  Disper. corr.   Coulomb (SR)   Coul. recip.
    2.82618e+04    1.22524e+05   -7.44151e+03   -9.37579e+05    5.35393e+03
      Potential    Kinetic En.   Total Energy  Conserved En.    Temperature
   -7.78959e+05    1.37962e+05   -6.40997e+05    2.85165e+07    3.00440e+02
 Pres. DC (bar) Pressure (bar)   Constr. rmsd
   -2.19509e+02   -4.69166e+01    0.00000e+00

           Step           Time
      397125000   794250.00000

   Energies (kJ/mol)
        G96Bond       G96Angle    Proper Dih.  Improper Dih.          LJ-14
    2.33311e+03    3.76356e+03    2.77378e+03    1.09225e+03   -2.28327e+02
     Coulomb-14        LJ (SR)  Disper. corr.   Coulomb (SR)   Coul. recip.
    2.84094e+04    1.23236e+05   -7.41312e+03   -9.37480e+05    5.22777e+03
      Potential    Kinetic En.   Total Energy  Conserved En.    Temperature
   -7.78286e+05    1.36862e+05   -6.41424e+05    2.85169e+07    2.98045e+02
 Pres. DC (bar) Pressure (bar)   Constr. rmsd
   -2.17839e+02   -1.53237e+01    0.00000e+00

           Step           Time
      397130000   794260.00000

   Energies (kJ/mol)
        G96Bond       G96Angle    Proper Dih.  Improper Dih.          LJ-14
    2.40187e+03    3.69698e+03    2.63689e+03    1.14214e+03   -1.94145e+02
     Coulomb-14        LJ (SR)  Disper. corr.   Coulomb (SR)   Coul. recip.
    2.85161e+04    1.21759e+05   -7.44033e+03   -9.38809e+05    5.22710e+03
      Potential    Kinetic En.   Total Energy  Conserved En.    Temperature
   -7.81063e+05    1.37384e+05   -6.43679e+05    2.85173e+07    2.99181e+02
 Pres. DC (bar) Pressure (bar)   Constr. rmsd
   -2.19440e+02   -3.31916e+02    0.00000e+00

           Step           Time
      397135000   794270.00000

   Energies (kJ/mol)
        G96Bond       G96Angle    Proper Dih.  Improper Dih.          LJ-14
    2.15230e+03    3.66928e+03    2.82826e+03    1.14454e+03   -2.76777e+02
     Coulomb-14        LJ (SR)  Disper. corr.   Coulomb (SR)   Coul. recip.
    2.82626e+04    1.22387e+05   -7.44714e+03   -9.39655e+05    5.14946e+03
      Potential    Kinetic En.   Total Energy  Conserved En.    Temperature
   -7.81786e+05    1.36785e+05   -6.45001e+05    2.85175e+07    2.97878e+02
 Pres. DC (bar) Pressure (bar)   Constr. rmsd
   -2.19841e+02   -2.00650e+02    0.00000e+00

           Step           Time
      397140000   794280.00000

   Energies (kJ/mol)
        G96Bond       G96Angle    Proper Dih.  Improper Dih.          LJ-14
    2.24075e+03    3.59697e+03    2.81121e+03    1.11757e+03   -2.58281e+02
     Coulomb-14        LJ (SR)  Disper. corr.   Coulomb (SR)   Coul. recip.
    2.85339e+04    1.23730e+05   -7.49639e+03   -9.42261e+05    5.25630e+03
      Potential    Kinetic En.   Total Energy  Conserved En.    Temperature
   -7.82730e+05    1.37687e+05   -6.45043e+05    2.85178e+07    2.99841e+02
 Pres. DC (bar) Pressure (bar)   Constr. rmsd
   -2.22755e+02    2.69742e+01    0.00000e+00

           Step           Time
      397145000   794290.00000

   Energies (kJ/mol)
        G96Bond       G96Angle    Proper Dih.  Improper Dih.          LJ-14
    2.36543e+03    3.79575e+03    2.70605e+03    1.04511e+03   -3.48268e+02
     Coulomb-14        LJ (SR)  Disper. corr.   Coulomb (SR)   Coul. recip.
    2.83897e+04    1.23268e+05   -7.46560e+03   -9.40653e+05    5.23011e+03
      Potential    Kinetic En.   Total Energy  Conserved En.    Temperature
   -7.81666e+05    1.38659e+05   -6.43007e+05    2.85179e+07    3.01959e+02
 Pres. DC (bar) Pressure (bar)   Constr. rmsd
   -2.20931e+02   -1.10168e+02    0.00000e+00

           Step           Time
      397150000   794300.00000

   Energies (kJ/mol)
        G96Bond       G96Angle    Proper Dih.  Improper Dih.          LJ-14
    2.33078e+03    3.62269e+03    2.75784e+03    1.14573e+03   -1.91440e+02
     Coulomb-14        LJ (SR)  Disper. corr.   Coulomb (SR)   Coul. recip.
    2.86753e+04    1.23198e+05   -7.44392e+03   -9.40136e+05    5.12738e+03
      Potential    Kinetic En.   Total Energy  Conserved En.    Temperature
   -7.80914e+05    1.38033e+05   -6.42880e+05    2.85182e+07    3.00595e+02
 Pres. DC (bar) Pressure (bar)   Constr. rmsd
   -2.19651e+02   -1.58997e+00    0.00000e+00

           Step           Time
      397155000   794310.00000

   Energies (kJ/mol)
        G96Bond       G96Angle    Proper Dih.  Improper Dih.          LJ-14
    2.34078e+03    3.87593e+03    2.71208e+03    1.14452e+03   -2.10128e+02
     Coulomb-14        LJ (SR)  Disper. corr.   Coulomb (SR)   Coul. recip.
    2.82695e+04    1.22899e+05   -7.42552e+03   -9.37209e+05    5.14998e+03
      Potential    Kinetic En.   Total Energy  Conserved En.    Temperature
   -7.78452e+05    1.37961e+05   -6.40492e+05    2.85186e+07    3.00437e+02
 Pres. DC (bar) Pressure (bar)   Constr. rmsd
   -2.18568e+02   -9.47474e+01    0.00000e+00

           Step           Time
      397160000   794320.00000

   Energies (kJ/mol)
        G96Bond       G96Angle    Proper Dih.  Improper Dih.          LJ-14
    2.35535e+03    3.80552e+03    2.75467e+03    1.01457e+03   -2.94965e+02
     Coulomb-14        LJ (SR)  Disper. corr.   Coulomb (SR)   Coul. recip.
    2.83483e+04    1.26002e+05   -7.52496e+03   -9.43896e+05    5.16150e+03
      Potential    Kinetic En.   Total Energy  Conserved En.    Temperature
   -7.82274e+05    1.36712e+05   -6.45561e+05    2.85192e+07    2.97719e+02
 Pres. DC (bar) Pressure (bar)   Constr. rmsd
   -2.24454e+02    3.09068e+02    0.00000e+00

           Step           Time
      397165000   794330.00000

   Energies (kJ/mol)
        G96Bond       G96Angle    Proper Dih.  Improper Dih.          LJ-14
    2.25492e+03    3.92700e+03    2.77663e+03    1.05972e+03   -3.41062e+02
     Coulomb-14        LJ (SR)  Disper. corr.   Coulomb (SR)   Coul. recip.
    2.83993e+04    1.25946e+05   -7.48186e+03   -9.44199e+05    5.18055e+03
      Potential    Kinetic En.   Total Energy  Conserved En.    Temperature
   -7.82478e+05    1.37132e+05   -6.45346e+05    2.85194e+07    2.98632e+02
 Pres. DC (bar) Pressure (bar)   Constr. rmsd
   -2.21893e+02    1.60513e+02    0.00000e+00

           Step           Time
      397170000   794340.00000

   Energies (kJ/mol)
        G96Bond       G96Angle    Proper Dih.  Improper Dih.          LJ-14
    2.40876e+03    3.81367e+03    2.79816e+03    1.09429e+03   -2.52992e+02
     Coulomb-14        LJ (SR)  Disper. corr.   Coulomb (SR)   Coul. recip.
    2.85160e+04    1.22017e+05   -7.41766e+03   -9.37088e+05    5.27608e+03
      Potential    Kinetic En.   Total Energy  Conserved En.    Temperature
   -7.78835e+05    1.37344e+05   -6.41491e+05    2.85196e+07    2.99094e+02
 Pres. DC (bar) Pressure (bar)   Constr. rmsd
   -2.18106e+02   -1.44333e+02    0.00000e+00

           Step           Time
      397175000   794350.00000

   Energies (kJ/mol)
        G96Bond       G96Angle    Proper Dih.  Improper Dih.          LJ-14
    2.38720e+03    3.66564e+03    2.62348e+03    1.05076e+03   -2.22464e+02
     Coulomb-14        LJ (SR)  Disper. corr.   Coulomb (SR)   Coul. recip.
    2.83476e+04    1.22252e+05   -7.44474e+03   -9.38700e+05    5.34222e+03
      Potential    Kinetic En.   Total Energy  Conserved En.    Temperature
   -7.80698e+05    1.36857e+05   -6.43841e+05    2.85199e+07    2.98034e+02
 Pres. DC (bar) Pressure (bar)   Constr. rmsd
   -2.19700e+02   -2.72473e+02    0.00000e+00

           Step           Time
      397180000   794360.00000

   Energies (kJ/mol)
        G96Bond       G96Angle    Proper Dih.  Improper Dih.          LJ-14
    2.34480e+03    3.76491e+03    2.95949e+03    1.21379e+03   -2.56150e+02
     Coulomb-14        LJ (SR)  Disper. corr.   Coulomb (SR)   Coul. recip.
    2.84658e+04    1.25246e+05   -7.50988e+03   -9.42754e+05    5.05416e+03
      Potential    Kinetic En.   Total Energy  Conserved En.    Temperature
   -7.81471e+05    1.37887e+05   -6.43584e+05    2.85202e+07    3.00278e+02
 Pres. DC (bar) Pressure (bar)   Constr. rmsd
   -2.23556e+02    3.15423e+02    0.00000e+00

           Step           Time
      397185000   794370.00000

   Energies (kJ/mol)
        G96Bond       G96Angle    Proper Dih.  Improper Dih.          LJ-14
    2.37434e+03    3.65931e+03    2.71285e+03    1.08777e+03   -1.93480e+02
     Coulomb-14        LJ (SR)  Disper. corr.   Coulomb (SR)   Coul. recip.
    2.85410e+04    1.24518e+05   -7.45533e+03   -9.41937e+05    5.14195e+03
      Potential    Kinetic En.   Total Energy  Conserved En.    Temperature
   -7.81551e+05    1.38483e+05   -6.43068e+05    2.85205e+07    3.01574e+02
 Pres. DC (bar) Pressure (bar)   Constr. rmsd
   -2.20325e+02   -4.99452e+00    0.00000e+00

           Step           Time
      397190000   794380.00000

   Energies (kJ/mol)
        G96Bond       G96Angle    Proper Dih.  Improper Dih.          LJ-14
    2.43369e+03    3.83027e+03    2.68245e+03    1.12841e+03   -2.84576e+02
     Coulomb-14        LJ (SR)  Disper. corr.   Coulomb (SR)   Coul. recip.
    2.84311e+04    1.24814e+05   -7.42443e+03   -9.41847e+05    5.27396e+03
      Potential    Kinetic En.   Total Energy  Conserved En.    Temperature
   -7.80962e+05    1.38040e+05   -6.42923e+05    2.85210e+07    3.00610e+02
 Pres. DC (bar) Pressure (bar)   Constr. rmsd
   -2.18504e+02   -7.29604e+01    0.00000e+00

           Step           Time
      397195000   794390.00000

   Energies (kJ/mol)
        G96Bond       G96Angle    Proper Dih.  Improper Dih.          LJ-14
    2.30978e+03    3.78263e+03    2.84672e+03    1.11398e+03   -2.79066e+02
     Coulomb-14        LJ (SR)  Disper. corr.   Coulomb (SR)   Coul. recip.
    2.83979e+04    1.23842e+05   -7.42573e+03   -9.40603e+05    5.23866e+03
      Potential    Kinetic En.   Total Energy  Conserved En.    Temperature
   -7.80776e+05    1.38295e+05   -6.42481e+05    2.85211e+07    3.01166e+02
 Pres. DC (bar) Pressure (bar)   Constr. rmsd
   -2.18581e+02   -1.54215e+02    0.00000e+00

           Step           Time
      397200000   794400.00000

   Energies (kJ/mol)
        G96Bond       G96Angle    Proper Dih.  Improper Dih.          LJ-14
    2.39133e+03    3.58065e+03    2.76595e+03    1.04383e+03   -2.45389e+02
     Coulomb-14        LJ (SR)  Disper. corr.   Coulomb (SR)   Coul. recip.
    2.84628e+04    1.24935e+05   -7.44974e+03   -9.41969e+05    5.20945e+03
      Potential    Kinetic En.   Total Energy  Conserved En.    Temperature
   -7.81275e+05    1.37502e+05   -6.43773e+05    2.85216e+07    2.99440e+02
 Pres. DC (bar) Pressure (bar)   Constr. rmsd
   -2.19995e+02   -4.85303e+01    0.00000e+00

           Step           Time
      397205000   794410.00000

   Energies (kJ/mol)
        G96Bond       G96Angle    Proper Dih.  Improper Dih.          LJ-14
    2.31959e+03    3.72922e+03    2.87359e+03    1.16483e+03   -2.47348e+02
     Coulomb-14        LJ (SR)  Disper. corr.   Coulomb (SR)   Coul. recip.
    2.85846e+04    1.22109e+05   -7.45644e+03   -9.39246e+05    5.21162e+03
      Potential    Kinetic En.   Total Energy  Conserved En.    Temperature
   -7.80958e+05    1.37183e+05   -6.43774e+05    2.85219e+07    2.98745e+02
 Pres. DC (bar) Pressure (bar)   Constr. rmsd
   -2.20390e+02   -1.73498e+02    0.00000e+00

           Step           Time
      397210000   794420.00000

   Energies (kJ/mol)
        G96Bond       G96Angle    Proper Dih.  Improper Dih.          LJ-14
    2.35457e+03    3.74229e+03    2.72632e+03    1.15476e+03   -2.46177e+02
     Coulomb-14        LJ (SR)  Disper. corr.   Coulomb (SR)   Coul. recip.
    2.84880e+04    1.24084e+05   -7.48475e+03   -9.40988e+05    5.16138e+03
      Potential    Kinetic En.   Total Energy  Conserved En.    Temperature
   -7.81007e+05    1.37906e+05   -6.43101e+05    2.85221e+07    3.00318e+02
 Pres. DC (bar) Pressure (bar)   Constr. rmsd
   -2.22064e+02    1.58300e+02    0.00000e+00

           Step           Time
      397215000   794430.00000

   Energies (kJ/mol)
        G96Bond       G96Angle    Proper Dih.  Improper Dih.          LJ-14
    2.42893e+03    3.82167e+03    2.77909e+03    1.08783e+03   -3.29631e+02
     Coulomb-14        LJ (SR)  Disper. corr.   Coulomb (SR)   Coul. recip.
    2.84038e+04    1.23203e+05   -7.47164e+03   -9.39751e+05    5.21372e+03
      Potential    Kinetic En.   Total Energy  Conserved En.    Temperature
   -7.80613e+05    1.37975e+05   -6.42638e+05    2.85226e+07    3.00469e+02
 Pres. DC (bar) Pressure (bar)   Constr. rmsd
   -2.21288e+02    1.07042e+01    0.00000e+00

           Step           Time
      397220000   794440.00000

   Energies (kJ/mol)
        G96Bond       G96Angle    Proper Dih.  Improper Dih.          LJ-14
    2.34691e+03    3.56988e+03    2.65609e+03    1.08184e+03   -2.60081e+02
     Coulomb-14        LJ (SR)  Disper. corr.   Coulomb (SR)   Coul. recip.
    2.85699e+04    1.25162e+05   -7.49140e+03   -9.42392e+05    5.08221e+03
      Potential    Kinetic En.   Total Energy  Conserved En.    Temperature
   -7.81674e+05    1.38211e+05   -6.43463e+05    2.85231e+07    3.00983e+02
 Pres. DC (bar) Pressure (bar)   Constr. rmsd
   -2.22459e+02    1.61311e+02    0.00000e+00

           Step           Time
      397225000   794450.00000

   Energies (kJ/mol)
        G96Bond       G96Angle    Proper Dih.  Improper Dih.          LJ-14
    2.25165e+03    3.80580e+03    2.70298e+03    1.05247e+03   -2.44544e+02
     Coulomb-14        LJ (SR)  Disper. corr.   Coulomb (SR)   Coul. recip.
    2.84945e+04    1.21600e+05   -7.50123e+03   -9.38074e+05    5.22568e+03
      Potential    Kinetic En.   Total Energy  Conserved En.    Temperature
   -7.80687e+05    1.37413e+05   -6.43274e+05    2.85236e+07    2.99245e+02
 Pres. DC (bar) Pressure (bar)   Constr. rmsd
   -2.23042e+02   -2.52419e+01    0.00000e+00

           Step           Time
      397230000   794460.00000

   Energies (kJ/mol)
        G96Bond       G96Angle    Proper Dih.  Improper Dih.          LJ-14
    2.43571e+03    3.84788e+03    2.71812e+03    1.06064e+03   -2.48267e+02
     Coulomb-14        LJ (SR)  Disper. corr.   Coulomb (SR)   Coul. recip.
    2.84849e+04    1.22682e+05   -7.46481e+03   -9.39035e+05    5.26701e+03
      Potential    Kinetic En.   Total Energy  Conserved En.    Temperature
   -7.80252e+05    1.37114e+05   -6.43138e+05    2.85242e+07    2.98593e+02
 Pres. DC (bar) Pressure (bar)   Constr. rmsd
   -2.20885e+02    9.96232e+00    0.00000e+00

           Step           Time
      397235000   794470.00000

   Energies (kJ/mol)
        G96Bond       G96Angle    Proper Dih.  Improper Dih.          LJ-14
    2.43155e+03    3.72402e+03    2.75291e+03    1.14260e+03   -2.82545e+02
     Coulomb-14        LJ (SR)  Disper. corr.   Coulomb (SR)   Coul. recip.
    2.83313e+04    1.24935e+05   -7.48222e+03   -9.42417e+05    5.24588e+03
      Potential    Kinetic En.   Total Energy  Conserved En.    Temperature
   -7.81619e+05    1.37297e+05   -6.44322e+05    2.85245e+07    2.98991e+02
 Pres. DC (bar) Pressure (bar)   Constr. rmsd
   -2.21915e+02    1.75184e+01    0.00000e+00

           Step           Time
      397240000   794480.00000

   Energies (kJ/mol)
        G96Bond       G96Angle    Proper Dih.  Improper Dih.          LJ-14
    2.38606e+03    3.78416e+03    2.76460e+03    1.09234e+03   -3.17300e+02
     Coulomb-14        LJ (SR)  Disper. corr.   Coulomb (SR)   Coul. recip.
    2.84066e+04    1.20975e+05   -7.39669e+03   -9.36273e+05    5.31779e+03
      Potential    Kinetic En.   Total Energy  Conserved En.    Temperature
   -7.79260e+05    1.37793e+05   -6.41467e+05    2.85251e+07    3.00073e+02
 Pres. DC (bar) Pressure (bar)   Constr. rmsd
   -2.16877e+02   -4.00265e+02    0.00000e+00

           Step           Time
      397245000   794490.00000

   Energies (kJ/mol)
        G96Bond       G96Angle    Proper Dih.  Improper Dih.          LJ-14
    2.46816e+03    3.59710e+03    2.78867e+03    1.04493e+03   -2.98729e+02
     Coulomb-14        LJ (SR)  Disper. corr.   Coulomb (SR)   Coul. recip.
    2.86164e+04    1.22554e+05   -7.43284e+03   -9.38968e+05    5.30115e+03
      Potential    Kinetic En.   Total Energy  Conserved En.    Temperature
   -7.80329e+05    1.38099e+05   -6.42230e+05    2.85257e+07    3.00738e+02
 Pres. DC (bar) Pressure (bar)   Constr. rmsd
   -2.18999e+02   -1.76331e+02    0.00000e+00

           Step           Time
      397250000   794500.00000

   Energies (kJ/mol)
        G96Bond       G96Angle    Proper Dih.  Improper Dih.          LJ-14
    2.43097e+03    3.81301e+03    2.66517e+03    1.01306e+03   -3.03822e+02
     Coulomb-14        LJ (SR)  Disper. corr.   Coulomb (SR)   Coul. recip.
    2.84790e+04    1.24448e+05   -7.42379e+03   -9.39238e+05    5.23431e+03
      Potential    Kinetic En.   Total Energy  Conserved En.    Temperature
   -7.78882e+05    1.37598e+05   -6.41284e+05    2.85259e+07    2.99648e+02
 Pres. DC (bar) Pressure (bar)   Constr. rmsd
   -2.18466e+02    3.20282e+01    0.00000e+00

           Step           Time
      397255000   794510.00000

   Energies (kJ/mol)
        G96Bond       G96Angle    Proper Dih.  Improper Dih.          LJ-14
    2.33582e+03    3.92056e+03    2.75693e+03    1.17577e+03   -3.02915e+02
     Coulomb-14        LJ (SR)  Disper. corr.   Coulomb (SR)   Coul. recip.
    2.82367e+04    1.22498e+05   -7.40221e+03   -9.38064e+05    5.23877e+03
      Potential    Kinetic En.   Total Energy  Conserved En.    Temperature
   -7.79606e+05    1.37001e+05   -6.42605e+05    2.85266e+07    2.98347e+02
 Pres. DC (bar) Pressure (bar)   Constr. rmsd
   -2.17200e+02   -2.49605e+02    0.00000e+00

           Step           Time
      397260000   794520.00000

   Energies (kJ/mol)
        G96Bond       G96Angle    Proper Dih.  Improper Dih.          LJ-14
    2.27541e+03    3.85310e+03    2.70520e+03    1.07778e+03   -2.71150e+02
     Coulomb-14        LJ (SR)  Disper. corr.   Coulomb (SR)   Coul. recip.
    2.83775e+04    1.23506e+05   -7.46446e+03   -9.39457e+05    5.24079e+03
      Potential    Kinetic En.   Total Energy  Conserved En.    Temperature
   -7.80157e+05    1.38381e+05   -6.41776e+05    2.85270e+07    3.01354e+02
 Pres. DC (bar) Pressure (bar)   Constr. rmsd
   -2.20864e+02   -4.21118e+01    0.00000e+00

           Step           Time
      397265000   794530.00000

   Energies (kJ/mol)
        G96Bond       G96Angle    Proper Dih.  Improper Dih.          LJ-14
    2.40259e+03    3.74963e+03    2.68585e+03    1.15675e+03   -2.58791e+02
     Coulomb-14        LJ (SR)  Disper. corr.   Coulomb (SR)   Coul. recip.
    2.86274e+04    1.24087e+05   -7.46165e+03   -9.42170e+05    5.28663e+03
      Potential    Kinetic En.   Total Energy  Conserved En.    Temperature
   -7.81895e+05    1.37037e+05   -6.44858e+05    2.85271e+07    2.98427e+02
 Pres. DC (bar) Pressure (bar)   Constr. rmsd
   -2.20697e+02   -1.13831e-02    0.00000e+00

           Step           Time
      397270000   794540.00000

   Energies (kJ/mol)
        G96Bond       G96Angle    Proper Dih.  Improper Dih.          LJ-14
    2.38087e+03    3.79461e+03    2.72959e+03    1.08701e+03   -2.73868e+02
     Coulomb-14        LJ (SR)  Disper. corr.   Coulomb (SR)   Coul. recip.
    2.85638e+04    1.22906e+05   -7.43431e+03   -9.38072e+05    5.23140e+03
      Potential    Kinetic En.   Total Energy  Conserved En.    Temperature
   -7.79087e+05    1.38018e+05   -6.41069e+05    2.85272e+07    3.00562e+02
 Pres. DC (bar) Pressure (bar)   Constr. rmsd
   -2.19085e+02   -1.87589e+02    0.00000e+00

           Step           Time
      397275000   794550.00000

   Energies (kJ/mol)
        G96Bond       G96Angle    Proper Dih.  Improper Dih.          LJ-14
    2.24268e+03    3.60367e+03    2.77841e+03    1.08706e+03   -2.77694e+02
     Coulomb-14        LJ (SR)  Disper. corr.   Coulomb (SR)   Coul. recip.
    2.84095e+04    1.24790e+05   -7.49821e+03   -9.42693e+05    5.14453e+03
      Potential    Kinetic En.   Total Energy  Conserved En.    Temperature
   -7.82413e+05    1.36250e+05   -6.46163e+05    2.85276e+07    2.96712e+02
 Pres. DC (bar) Pressure (bar)   Constr. rmsd
   -2.22863e+02    5.82070e+01    0.00000e+00

           Step           Time
      397280000   794560.00000

   Energies (kJ/mol)
        G96Bond       G96Angle    Proper Dih.  Improper Dih.          LJ-14
    2.41866e+03    3.84088e+03    2.70527e+03    1.06161e+03   -2.53147e+02
     Coulomb-14        LJ (SR)  Disper. corr.   Coulomb (SR)   Coul. recip.
    2.82611e+04    1.23056e+05   -7.48016e+03   -9.39138e+05    5.21738e+03
      Potential    Kinetic En.   Total Energy  Conserved En.    Temperature
   -7.80311e+05    1.38181e+05   -6.42130e+05    2.85281e+07    3.00918e+02
 Pres. DC (bar) Pressure (bar)   Constr. rmsd
   -2.21793e+02    4.20172e+01    0.00000e+00

           Step           Time
      397285000   794570.00000

   Energies (kJ/mol)
        G96Bond       G96Angle    Proper Dih.  Improper Dih.          LJ-14
    2.48032e+03    3.85227e+03    2.66708e+03    1.08182e+03   -2.21608e+02
     Coulomb-14        LJ (SR)  Disper. corr.   Coulomb (SR)   Coul. recip.
    2.84013e+04    1.22739e+05   -7.44964e+03   -9.38315e+05    5.16114e+03
      Potential    Kinetic En.   Total Energy  Conserved En.    Temperature
   -7.79604e+05    1.39119e+05   -6.40485e+05    2.85283e+07    3.02959e+02
 Pres. DC (bar) Pressure (bar)   Constr. rmsd
   -2.19988e+02    7.86369e+01    0.00000e+00

           Step           Time
      397290000   794580.00000

   Energies (kJ/mol)
        G96Bond       G96Angle    Proper Dih.  Improper Dih.          LJ-14
    2.38898e+03    3.64847e+03    2.74473e+03    1.03867e+03   -3.87325e+02
     Coulomb-14        LJ (SR)  Disper. corr.   Coulomb (SR)   Coul. recip.
    2.85197e+04    1.23058e+05   -7.46519e+03   -9.40340e+05    5.21026e+03
      Potential    Kinetic En.   Total Energy  Conserved En.    Temperature
   -7.81584e+05    1.35720e+05   -6.45864e+05    2.85285e+07    2.95558e+02
 Pres. DC (bar) Pressure (bar)   Constr. rmsd
   -2.20907e+02   -1.93278e+02    0.00000e+00

           Step           Time
      397295000   794590.00000

   Energies (kJ/mol)
        G96Bond       G96Angle    Proper Dih.  Improper Dih.          LJ-14
    2.29395e+03    3.76062e+03    2.86292e+03    1.10756e+03   -2.28966e+02
     Coulomb-14        LJ (SR)  Disper. corr.   Coulomb (SR)   Coul. recip.
    2.85219e+04    1.23841e+05   -7.46030e+03   -9.39819e+05    5.22491e+03
      Potential    Kinetic En.   Total Energy  Conserved En.    Temperature
   -7.79895e+05    1.36935e+05   -6.42960e+05    2.85288e+07    2.98203e+02
 Pres. DC (bar) Pressure (bar)   Constr. rmsd
   -2.20618e+02    9.50031e+01    0.00000e+00

           Step           Time
      397300000   794600.00000

   Energies (kJ/mol)
        G96Bond       G96Angle    Proper Dih.  Improper Dih.          LJ-14
    2.33103e+03    3.90539e+03    2.77545e+03    1.14699e+03   -2.66206e+02
     Coulomb-14        LJ (SR)  Disper. corr.   Coulomb (SR)   Coul. recip.
    2.84677e+04    1.22301e+05   -7.46872e+03   -9.38484e+05    5.32662e+03
      Potential    Kinetic En.   Total Energy  Conserved En.    Temperature
   -7.79965e+05    1.38538e+05   -6.41427e+05    2.85291e+07    3.01694e+02
 Pres. DC (bar) Pressure (bar)   Constr. rmsd
   -2.21116e+02   -7.16888e+01    0.00000e+00

           Step           Time
      397305000   794610.00000

   Energies (kJ/mol)
        G96Bond       G96Angle    Proper Dih.  Improper Dih.          LJ-14
    2.45020e+03    3.62562e+03    2.74344e+03    1.20119e+03   -2.20990e+02
     Coulomb-14        LJ (SR)  Disper. corr.   Coulomb (SR)   Coul. recip.
    2.86662e+04    1.23755e+05   -7.46363e+03   -9.41741e+05    5.22468e+03
      Potential    Kinetic En.   Total Energy  Conserved En.    Temperature
   -7.81760e+05    1.38986e+05   -6.42774e+05    2.85294e+07    3.02670e+02
 Pres. DC (bar) Pressure (bar)   Constr. rmsd
   -2.20815e+02   -1.36624e+01    0.00000e+00

           Step           Time
      397310000   794620.00000

   Energies (kJ/mol)
        G96Bond       G96Angle    Proper Dih.  Improper Dih.          LJ-14
    2.38341e+03    3.71177e+03    2.66713e+03    1.10696e+03   -2.00126e+02
     Coulomb-14        LJ (SR)  Disper. corr.   Coulomb (SR)   Coul. recip.
    2.87008e+04    1.23080e+05   -7.44605e+03   -9.38715e+05    5.27731e+03
      Potential    Kinetic En.   Total Energy  Conserved En.    Temperature
   -7.79434e+05    1.36935e+05   -6.42499e+05    2.85298e+07    2.98204e+02
 Pres. DC (bar) Pressure (bar)   Constr. rmsd
   -2.19777e+02   -1.71194e+02    0.00000e+00

           Step           Time
      397315000   794630.00000

   Energies (kJ/mol)
        G96Bond       G96Angle    Proper Dih.  Improper Dih.          LJ-14
    2.44466e+03    3.74901e+03    2.78871e+03    1.19122e+03   -2.02132e+02
     Coulomb-14        LJ (SR)  Disper. corr.   Coulomb (SR)   Coul. recip.
    2.85382e+04    1.23142e+05   -7.45925e+03   -9.38469e+05    5.17809e+03
      Potential    Kinetic En.   Total Energy  Conserved En.    Temperature
   -7.79099e+05    1.38151e+05   -6.40948e+05    2.85301e+07    3.00851e+02
 Pres. DC (bar) Pressure (bar)   Constr. rmsd
   -2.20556e+02   -4.60829e+01    0.00000e+00

           Step           Time
      397320000   794640.00000

   Energies (kJ/mol)
        G96Bond       G96Angle    Proper Dih.  Improper Dih.          LJ-14
    2.35577e+03    3.67900e+03    2.78397e+03    1.01595e+03   -2.09510e+02
     Coulomb-14        LJ (SR)  Disper. corr.   Coulomb (SR)   Coul. recip.
    2.85227e+04    1.25415e+05   -7.49714e+03   -9.42449e+05    5.23068e+03
      Potential    Kinetic En.   Total Energy  Conserved En.    Temperature
   -7.81153e+05    1.38120e+05   -6.43033e+05    2.85302e+07    3.00785e+02
 Pres. DC (bar) Pressure (bar)   Constr. rmsd
   -2.22799e+02    2.27832e+02    0.00000e+00

           Step           Time
      397325000   794650.00000

   Energies (kJ/mol)
        G96Bond       G96Angle    Proper Dih.  Improper Dih.          LJ-14
    2.50636e+03    3.84920e+03    2.79258e+03    1.19257e+03   -2.57756e+02
     Coulomb-14        LJ (SR)  Disper. corr.   Coulomb (SR)   Coul. recip.
    2.84120e+04    1.24670e+05   -7.48496e+03   -9.41326e+05    5.22142e+03
      Potential    Kinetic En.   Total Energy  Conserved En.    Temperature
   -7.80424e+05    1.38616e+05   -6.41808e+05    2.85305e+07    3.01865e+02
 Pres. DC (bar) Pressure (bar)   Constr. rmsd
   -2.22077e+02    2.01387e+02    0.00000e+00

           Step           Time
      397330000   794660.00000

   Energies (kJ/mol)
        G96Bond       G96Angle    Proper Dih.  Improper Dih.          LJ-14
    2.34247e+03    3.59923e+03    2.80682e+03    1.11976e+03   -2.20760e+02
     Coulomb-14        LJ (SR)  Disper. corr.   Coulomb (SR)   Coul. recip.
    2.84961e+04    1.22880e+05   -7.45295e+03   -9.38328e+05    5.27052e+03
      Potential    Kinetic En.   Total Energy  Conserved En.    Temperature
   -7.79487e+05    1.38258e+05   -6.41229e+05    2.85309e+07    3.01085e+02
 Pres. DC (bar) Pressure (bar)   Constr. rmsd
   -2.20184e+02   -1.49282e+02    0.00000e+00

           Step           Time
      397335000   794670.00000

   Energies (kJ/mol)
        G96Bond       G96Angle    Proper Dih.  Improper Dih.          LJ-14
    2.39066e+03    3.83796e+03    2.77987e+03    1.09326e+03   -2.88576e+02
     Coulomb-14        LJ (SR)  Disper. corr.   Coulomb (SR)   Coul. recip.
    2.85733e+04    1.24097e+05   -7.40051e+03   -9.39301e+05    5.22982e+03
      Potential    Kinetic En.   Total Energy  Conserved En.    Temperature
   -7.78988e+05    1.37719e+05   -6.41269e+05    2.85312e+07    2.99911e+02
 Pres. DC (bar) Pressure (bar)   Constr. rmsd
   -2.17100e+02   -7.49650e+01    0.00000e+00

           Step           Time
      397340000   794680.00000

   Energies (kJ/mol)
        G96Bond       G96Angle    Proper Dih.  Improper Dih.          LJ-14
    2.33645e+03    3.55452e+03    2.72448e+03    1.08717e+03   -2.94038e+02
     Coulomb-14        LJ (SR)  Disper. corr.   Coulomb (SR)   Coul. recip.
    2.85980e+04    1.24996e+05   -7.50843e+03   -9.43958e+05    5.19002e+03
      Potential    Kinetic En.   Total Energy  Conserved En.    Temperature
   -7.83273e+05    1.36718e+05   -6.46556e+05    2.85315e+07    2.97730e+02
 Pres. DC (bar) Pressure (bar)   Constr. rmsd
   -2.23470e+02    5.39281e+01    0.00000e+00

           Step           Time
      397345000   794690.00000

   Energies (kJ/mol)
        G96Bond       G96Angle    Proper Dih.  Improper Dih.          LJ-14
    2.36179e+03    3.74243e+03    2.81351e+03    1.14334e+03   -3.19987e+02
     Coulomb-14        LJ (SR)  Disper. corr.   Coulomb (SR)   Coul. recip.
    2.84032e+04    1.24654e+05   -7.50234e+03   -9.41722e+05    5.29603e+03
      Potential    Kinetic En.   Total Energy  Conserved En.    Temperature
   -7.81130e+05    1.37137e+05   -6.43993e+05    2.85319e+07    2.98644e+02
 Pres. DC (bar) Pressure (bar)   Constr. rmsd
   -2.23108e+02    1.26277e+02    0.00000e+00

           Step           Time
      397350000   794700.00000

   Energies (kJ/mol)
        G96Bond       G96Angle    Proper Dih.  Improper Dih.          LJ-14
    2.36750e+03    3.63739e+03    2.85326e+03    1.11753e+03   -3.55545e+02
     Coulomb-14        LJ (SR)  Disper. corr.   Coulomb (SR)   Coul. recip.
    2.86690e+04    1.22438e+05   -7.44265e+03   -9.39978e+05    5.23781e+03
      Potential    Kinetic En.   Total Energy  Conserved En.    Temperature
   -7.81456e+05    1.37753e+05   -6.43702e+05    2.85327e+07    2.99986e+02
 Pres. DC (bar) Pressure (bar)   Constr. rmsd
   -2.19576e+02   -2.58404e+02    0.00000e+00

           Step           Time
      397355000   794710.00000

   Energies (kJ/mol)
        G96Bond       G96Angle    Proper Dih.  Improper Dih.          LJ-14
    2.32524e+03    3.65527e+03    2.72276e+03    1.15032e+03   -2.43942e+02
     Coulomb-14        LJ (SR)  Disper. corr.   Coulomb (SR)   Coul. recip.
    2.86351e+04    1.24734e+05   -7.44015e+03   -9.41226e+05    5.27918e+03
      Potential    Kinetic En.   Total Energy  Conserved En.    Temperature
   -7.80408e+05    1.37931e+05   -6.42477e+05    2.85335e+07    3.00372e+02
 Pres. DC (bar) Pressure (bar)   Constr. rmsd
   -2.19429e+02    1.49825e+02    0.00000e+00

           Step           Time
      397360000   794720.00000

   Energies (kJ/mol)
        G96Bond       G96Angle    Proper Dih.  Improper Dih.          LJ-14
    2.44279e+03    3.78928e+03    2.77696e+03    1.10325e+03   -2.58027e+02
     Coulomb-14        LJ (SR)  Disper. corr.   Coulomb (SR)   Coul. recip.
    2.85013e+04    1.23903e+05   -7.44812e+03   -9.40425e+05    5.12731e+03
      Potential    Kinetic En.   Total Energy  Conserved En.    Temperature
   -7.80488e+05    1.38499e+05   -6.41989e+05    2.85337e+07    3.01610e+02
 Pres. DC (bar) Pressure (bar)   Constr. rmsd
   -2.19899e+02    4.61929e+01    0.00000e+00

           Step           Time
      397365000   794730.00000

   Energies (kJ/mol)
        G96Bond       G96Angle    Proper Dih.  Improper Dih.          LJ-14
    2.28912e+03    3.80423e+03    2.76256e+03    1.02796e+03   -2.65180e+02
     Coulomb-14        LJ (SR)  Disper. corr.   Coulomb (SR)   Coul. recip.
    2.83937e+04    1.23373e+05   -7.44578e+03   -9.39790e+05    5.24705e+03
      Potential    Kinetic En.   Total Energy  Conserved En.    Temperature
   -7.80603e+05    1.37232e+05   -6.43371e+05    2.85337e+07    2.98850e+02
 Pres. DC (bar) Pressure (bar)   Constr. rmsd
   -2.19761e+02   -1.40020e+02    0.00000e+00

           Step           Time
      397370000   794740.00000

   Energies (kJ/mol)
        G96Bond       G96Angle    Proper Dih.  Improper Dih.          LJ-14
    2.48128e+03    3.91116e+03    2.65496e+03    1.05030e+03   -2.75938e+02
     Coulomb-14        LJ (SR)  Disper. corr.   Coulomb (SR)   Coul. recip.
    2.83084e+04    1.23074e+05   -7.45431e+03   -9.37723e+05    5.36897e+03
      Potential    Kinetic En.   Total Energy  Conserved En.    Temperature
   -7.78603e+05    1.37482e+05   -6.41122e+05    2.85339e+07    2.99395e+02
 Pres. DC (bar) Pressure (bar)   Constr. rmsd
   -2.20264e+02   -9.60013e+01    0.00000e+00

           Step           Time
      397375000   794750.00000

   Energies (kJ/mol)
        G96Bond       G96Angle    Proper Dih.  Improper Dih.          LJ-14
    2.32336e+03    3.68224e+03    2.72623e+03    1.10599e+03   -2.60908e+02
     Coulomb-14        LJ (SR)  Disper. corr.   Coulomb (SR)   Coul. recip.
    2.86002e+04    1.23957e+05   -7.46165e+03   -9.40671e+05    5.28598e+03
      Potential    Kinetic En.   Total Energy  Conserved En.    Temperature
   -7.80712e+05    1.38501e+05   -6.42211e+05    2.85340e+07    3.01614e+02
 Pres. DC (bar) Pressure (bar)   Constr. rmsd
   -2.20697e+02    6.27078e+00    0.00000e+00

           Step           Time
      397380000   794760.00000

   Energies (kJ/mol)
        G96Bond       G96Angle    Proper Dih.  Improper Dih.          LJ-14
    2.40374e+03    3.75210e+03    2.84859e+03    1.21403e+03   -2.57839e+02
     Coulomb-14        LJ (SR)  Disper. corr.   Coulomb (SR)   Coul. recip.
    2.84806e+04    1.25196e+05   -7.44372e+03   -9.43422e+05    5.21541e+03
      Potential    Kinetic En.   Total Energy  Conserved En.    Temperature
   -7.82013e+05    1.37969e+05   -6.44044e+05    2.85341e+07    3.00456e+02
 Pres. DC (bar) Pressure (bar)   Constr. rmsd
   -2.19640e+02    7.21261e+01    0.00000e+00

           Step           Time
      397385000   794770.00000

   Energies (kJ/mol)
        G96Bond       G96Angle    Proper Dih.  Improper Dih.          LJ-14
    2.30846e+03    3.50317e+03    2.83321e+03    1.07132e+03   -2.93512e+02
     Coulomb-14        LJ (SR)  Disper. corr.   Coulomb (SR)   Coul. recip.
    2.86615e+04    1.24624e+05   -7.50538e+03   -9.43865e+05    5.13319e+03
      Potential    Kinetic En.   Total Energy  Conserved En.    Temperature
   -7.83529e+05    1.36741e+05   -6.46788e+05    2.85345e+07    2.97781e+02
 Pres. DC (bar) Pressure (bar)   Constr. rmsd
   -2.23289e+02    4.39797e+01    0.00000e+00

           Step           Time
      397390000   794780.00000

   Energies (kJ/mol)
        G96Bond       G96Angle    Proper Dih.  Improper Dih.          LJ-14
    2.36993e+03    3.77380e+03    2.75856e+03    1.03113e+03   -2.49285e+02
     Coulomb-14        LJ (SR)  Disper. corr.   Coulomb (SR)   Coul. recip.
    2.83784e+04    1.21623e+05   -7.44538e+03   -9.37403e+05    5.18035e+03
      Potential    Kinetic En.   Total Energy  Conserved En.    Temperature
   -7.79982e+05    1.37458e+05   -6.42524e+05    2.85347e+07    2.99342e+02
 Pres. DC (bar) Pressure (bar)   Constr. rmsd
   -2.19737e+02   -1.41256e+02    0.00000e+00

           Step           Time
      397395000   794790.00000

   Energies (kJ/mol)
        G96Bond       G96Angle    Proper Dih.  Improper Dih.          LJ-14
    2.29423e+03    3.76750e+03    2.76130e+03    1.16340e+03   -3.36336e+02
     Coulomb-14        LJ (SR)  Disper. corr.   Coulomb (SR)   Coul. recip.
    2.85273e+04    1.22222e+05   -7.45613e+03   -9.39614e+05    5.12650e+03
      Potential    Kinetic En.   Total Energy  Conserved En.    Temperature
   -7.81544e+05    1.37780e+05   -6.43764e+05    2.85354e+07    3.00043e+02
 Pres. DC (bar) Pressure (bar)   Constr. rmsd
   -2.20372e+02   -1.25151e+02    0.00000e+00

           Step           Time
      397400000   794800.00000

   Energies (kJ/mol)
        G96Bond       G96Angle    Proper Dih.  Improper Dih.          LJ-14
    2.36874e+03    3.74244e+03    2.90043e+03    1.16129e+03   -3.01808e+02
     Coulomb-14        LJ (SR)  Disper. corr.   Coulomb (SR)   Coul. recip.
    2.86011e+04    1.24368e+05   -7.46111e+03   -9.41680e+05    5.21659e+03
      Potential    Kinetic En.   Total Energy  Conserved En.    Temperature
   -7.81084e+05    1.37918e+05   -6.43166e+05    2.85355e+07    3.00345e+02
 Pres. DC (bar) Pressure (bar)   Constr. rmsd
   -2.20666e+02   -3.04051e+00    0.00000e+00

           Step           Time
      397405000   794810.00000

   Energies (kJ/mol)
        G96Bond       G96Angle    Proper Dih.  Improper Dih.          LJ-14
    2.44978e+03    3.55750e+03    2.78996e+03    1.12726e+03   -3.09090e+02
     Coulomb-14        LJ (SR)  Disper. corr.   Coulomb (SR)   Coul. recip.
    2.85785e+04    1.24865e+05   -7.49019e+03   -9.43058e+05    5.28800e+03
      Potential    Kinetic En.   Total Energy  Conserved En.    Temperature
   -7.82201e+05    1.37814e+05   -6.44387e+05    2.85359e+07    3.00118e+02
 Pres. DC (bar) Pressure (bar)   Constr. rmsd
   -2.22387e+02    1.33576e+02    0.00000e+00

           Step           Time
      397410000   794820.00000

   Energies (kJ/mol)
        G96Bond       G96Angle    Proper Dih.  Improper Dih.          LJ-14
    2.38922e+03    3.76659e+03    2.80562e+03    1.07605e+03   -3.17800e+02
     Coulomb-14        LJ (SR)  Disper. corr.   Coulomb (SR)   Coul. recip.
    2.85708e+04    1.24707e+05   -7.42385e+03   -9.41108e+05    5.27673e+03
      Potential    Kinetic En.   Total Energy  Conserved En.    Temperature
   -7.80258e+05    1.38002e+05   -6.42257e+05    2.85364e+07    3.00526e+02
 Pres. DC (bar) Pressure (bar)   Constr. rmsd
   -2.18470e+02   -5.76476e+01    0.00000e+00

           Step           Time
      397415000   794830.00000

   Energies (kJ/mol)
        G96Bond       G96Angle    Proper Dih.  Improper Dih.          LJ-14
    2.43142e+03    3.71128e+03    2.77092e+03    1.15253e+03   -2.32197e+02
     Coulomb-14        LJ (SR)  Disper. corr.   Coulomb (SR)   Coul. recip.
    2.85605e+04    1.24104e+05   -7.46259e+03   -9.39783e+05    5.20545e+03
      Potential    Kinetic En.   Total Energy  Conserved En.    Temperature
   -7.79541e+05    1.37564e+05   -6.41977e+05    2.85368e+07    2.99574e+02
 Pres. DC (bar) Pressure (bar)   Constr. rmsd
   -2.20753e+02    1.04515e+02    0.00000e+00

           Step           Time
      397420000   794840.00000

   Energies (kJ/mol)
        G96Bond       G96Angle    Proper Dih.  Improper Dih.          LJ-14
    2.15380e+03    3.82355e+03    2.79368e+03    1.09128e+03   -2.85508e+02
     Coulomb-14        LJ (SR)  Disper. corr.   Coulomb (SR)   Coul. recip.
    2.85245e+04    1.25511e+05   -7.49710e+03   -9.44668e+05    5.22176e+03
      Potential    Kinetic En.   Total Energy  Conserved En.    Temperature
   -7.83331e+05    1.38335e+05   -6.44996e+05    2.85374e+07    3.01253e+02
 Pres. DC (bar) Pressure (bar)   Constr. rmsd
   -2.22797e+02    1.89369e+02    0.00000e+00

           Step           Time
      397425000   794850.00000

   Energies (kJ/mol)
        G96Bond       G96Angle    Proper Dih.  Improper Dih.          LJ-14
    2.28845e+03    3.68873e+03    2.81131e+03    1.06166e+03   -2.44751e+02
     Coulomb-14        LJ (SR)  Disper. corr.   Coulomb (SR)   Coul. recip.
    2.86144e+04    1.25487e+05   -7.48567e+03   -9.42046e+05    5.29521e+03
      Potential    Kinetic En.   Total Energy  Conserved En.    Temperature
   -7.80530e+05    1.38442e+05   -6.42088e+05    2.85376e+07    3.01484e+02
 Pres. DC (bar) Pressure (bar)   Constr. rmsd
   -2.22119e+02    3.56346e+02    0.00000e+00

           Step           Time
      397430000   794860.00000

   Energies (kJ/mol)
        G96Bond       G96Angle    Proper Dih.  Improper Dih.          LJ-14
    2.23494e+03    3.78027e+03    2.85056e+03    1.12041e+03   -2.24674e+02
     Coulomb-14        LJ (SR)  Disper. corr.   Coulomb (SR)   Coul. recip.
    2.85303e+04    1.26091e+05   -7.51764e+03   -9.45428e+05    5.25827e+03
      Potential    Kinetic En.   Total Energy  Conserved En.    Temperature
   -7.83306e+05    1.38158e+05   -6.45147e+05    2.85382e+07    3.00867e+02
 Pres. DC (bar) Pressure (bar)   Constr. rmsd
   -2.24018e+02    3.69963e+02    0.00000e+00

           Step           Time
      397435000   794870.00000

   Energies (kJ/mol)
        G96Bond       G96Angle    Proper Dih.  Improper Dih.          LJ-14
    2.40131e+03    3.72088e+03    2.80244e+03    1.13777e+03   -3.00808e+02
     Coulomb-14        LJ (SR)  Disper. corr.   Coulomb (SR)   Coul. recip.
    2.84470e+04    1.23561e+05   -7.47472e+03   -9.40911e+05    5.23579e+03
      Potential    Kinetic En.   Total Energy  Conserved En.    Temperature
   -7.81381e+05    1.37549e+05   -6.43832e+05    2.85386e+07    2.99540e+02
 Pres. DC (bar) Pressure (bar)   Constr. rmsd
   -2.21471e+02    4.58626e+00    0.00000e+00

           Step           Time
      397440000   794880.00000

   Energies (kJ/mol)
        G96Bond       G96Angle    Proper Dih.  Improper Dih.          LJ-14
    2.30036e+03    3.80414e+03    2.81555e+03    1.11760e+03   -2.91039e+02
     Coulomb-14        LJ (SR)  Disper. corr.   Coulomb (SR)   Coul. recip.
    2.84051e+04    1.23031e+05   -7.45208e+03   -9.37896e+05    5.28920e+03
      Potential    Kinetic En.   Total Energy  Conserved En.    Temperature
   -7.78876e+05    1.37216e+05   -6.41660e+05    2.85391e+07    2.98816e+02
 Pres. DC (bar) Pressure (bar)   Constr. rmsd
   -2.20132e+02    6.59620e+01    0.00000e+00

           Step           Time
      397445000   794890.00000

   Energies (kJ/mol)
        G96Bond       G96Angle    Proper Dih.  Improper Dih.          LJ-14
    2.29647e+03    3.51672e+03    2.83987e+03    1.19089e+03   -2.76826e+02
     Coulomb-14        LJ (SR)  Disper. corr.   Coulomb (SR)   Coul. recip.
    2.85221e+04    1.24693e+05   -7.48764e+03   -9.41962e+05    5.34352e+03
      Potential    Kinetic En.   Total Energy  Conserved En.    Temperature
   -7.81324e+05    1.38434e+05   -6.42890e+05    2.85394e+07    3.01468e+02
 Pres. DC (bar) Pressure (bar)   Constr. rmsd
   -2.22236e+02    1.22703e+02    0.00000e+00

           Step           Time
      397450000   794900.00000

   Energies (kJ/mol)
        G96Bond       G96Angle    Proper Dih.  Improper Dih.          LJ-14
    2.39807e+03    3.74103e+03    2.82652e+03    1.05733e+03   -1.94857e+02
     Coulomb-14        LJ (SR)  Disper. corr.   Coulomb (SR)   Coul. recip.
    2.84954e+04    1.22981e+05   -7.47152e+03   -9.38901e+05    5.15906e+03
      Potential    Kinetic En.   Total Energy  Conserved En.    Temperature
   -7.79908e+05    1.38105e+05   -6.41803e+05    2.85396e+07    3.00752e+02
 Pres. DC (bar) Pressure (bar)   Constr. rmsd
   -2.21281e+02    5.81837e+01    0.00000e+00

           Step           Time
      397455000   794910.00000

   Energies (kJ/mol)
        G96Bond       G96Angle    Proper Dih.  Improper Dih.          LJ-14
    2.36858e+03    3.68862e+03    2.82626e+03    1.23592e+03   -2.30062e+02
     Coulomb-14        LJ (SR)  Disper. corr.   Coulomb (SR)   Coul. recip.
    2.81847e+04    1.25706e+05   -7.52776e+03   -9.44818e+05    5.13749e+03
      Potential    Kinetic En.   Total Energy  Conserved En.    Temperature
   -7.83428e+05    1.37763e+05   -6.45666e+05    2.85399e+07    3.00007e+02
 Pres. DC (bar) Pressure (bar)   Constr. rmsd
   -2.24621e+02    2.75268e+02    0.00000e+00

           Step           Time
      397460000   794920.00000

   Energies (kJ/mol)
        G96Bond       G96Angle    Proper Dih.  Improper Dih.          LJ-14
    2.20789e+03    3.73078e+03    2.88121e+03    1.12631e+03   -3.26734e+02
     Coulomb-14        LJ (SR)  Disper. corr.   Coulomb (SR)   Coul. recip.
    2.83417e+04    1.24747e+05   -7.46888e+03   -9.42726e+05    5.18113e+03
      Potential    Kinetic En.   Total Energy  Conserved En.    Temperature
   -7.82306e+05    1.38267e+05   -6.44039e+05    2.85405e+07    3.01104e+02
 Pres. DC (bar) Pressure (bar)   Constr. rmsd
   -2.21125e+02    1.46866e+02    0.00000e+00

           Step           Time
      397465000   794930.00000

   Energies (kJ/mol)
        G96Bond       G96Angle    Proper Dih.  Improper Dih.          LJ-14
    2.36561e+03    3.77189e+03    2.82735e+03    1.06546e+03   -3.28203e+02
     Coulomb-14        LJ (SR)  Disper. corr.   Coulomb (SR)   Coul. recip.
    2.83086e+04    1.24044e+05   -7.49285e+03   -9.42897e+05    5.22565e+03
      Potential    Kinetic En.   Total Energy  Conserved En.    Temperature
   -7.83109e+05    1.37741e+05   -6.45369e+05    2.85409e+07    2.99958e+02
 Pres. DC (bar) Pressure (bar)   Constr. rmsd
   -2.22545e+02    6.81716e+01    0.00000e+00

           Step           Time
      397470000   794940.00000

   Energies (kJ/mol)
        G96Bond       G96Angle    Proper Dih.  Improper Dih.          LJ-14
    2.22481e+03    3.72457e+03    2.74096e+03    1.09453e+03   -2.48840e+02
     Coulomb-14        LJ (SR)  Disper. corr.   Coulomb (SR)   Coul. recip.
    2.84384e+04    1.22537e+05   -7.41960e+03   -9.38103e+05    5.25707e+03
      Potential    Kinetic En.   Total Energy  Conserved En.    Temperature
   -7.79754e+05    1.38255e+05   -6.41499e+05    2.85411e+07    3.01078e+02
 Pres. DC (bar) Pressure (bar)   Constr. rmsd
   -2.18220e+02   -1.27062e+02    0.00000e+00

           Step           Time
      397475000   794950.00000

   Energies (kJ/mol)
        G96Bond       G96Angle    Proper Dih.  Improper Dih.          LJ-14
    2.30855e+03    3.66562e+03    2.87186e+03    1.10243e+03   -3.02702e+02
     Coulomb-14        LJ (SR)  Disper. corr.   Coulomb (SR)   Coul. recip.
    2.85689e+04    1.25052e+05   -7.50817e+03   -9.42738e+05    5.17711e+03
      Potential    Kinetic En.   Total Energy  Conserved En.    Temperature
   -7.81802e+05    1.37676e+05   -6.44126e+05    2.85413e+07    2.99818e+02
 Pres. DC (bar) Pressure (bar)   Constr. rmsd
   -2.23455e+02    9.96524e+01    0.00000e+00

           Step           Time
      397480000   794960.00000

   Energies (kJ/mol)
        G96Bond       G96Angle    Proper Dih.  Improper Dih.          LJ-14
    2.43165e+03    3.92889e+03    2.84482e+03    1.14964e+03   -2.58073e+02
     Coulomb-14        LJ (SR)  Disper. corr.   Coulomb (SR)   Coul. recip.
    2.86491e+04    1.22807e+05   -7.43593e+03   -9.38550e+05    5.20211e+03
      Potential    Kinetic En.   Total Energy  Conserved En.    Temperature
   -7.79231e+05    1.38699e+05   -6.40532e+05    2.85414e+07    3.02045e+02
 Pres. DC (bar) Pressure (bar)   Constr. rmsd
   -2.19181e+02    7.19708e+00    0.00000e+00

           Step           Time
      397485000   794970.00000

   Energies (kJ/mol)
        G96Bond       G96Angle    Proper Dih.  Improper Dih.          LJ-14
    2.37989e+03    3.63170e+03    2.79754e+03    1.14957e+03   -3.02735e+02
     Coulomb-14        LJ (SR)  Disper. corr.   Coulomb (SR)   Coul. recip.
    2.85201e+04    1.24582e+05   -7.50666e+03   -9.40596e+05    5.15493e+03
      Potential    Kinetic En.   Total Energy  Conserved En.    Temperature
   -7.80189e+05    1.38290e+05   -6.41899e+05    2.85419e+07    3.01155e+02
 Pres. DC (bar) Pressure (bar)   Constr. rmsd
   -2.23365e+02    1.79045e+02    0.00000e+00

           Step           Time
      397490000   794980.00000

   Energies (kJ/mol)
        G96Bond       G96Angle    Proper Dih.  Improper Dih.          LJ-14
    2.35879e+03    3.69509e+03    2.72425e+03    1.11169e+03   -1.96855e+02
     Coulomb-14        LJ (SR)  Disper. corr.   Coulomb (SR)   Coul. recip.
    2.85579e+04    1.23438e+05   -7.45420e+03   -9.41331e+05    5.22208e+03
      Potential    Kinetic En.   Total Energy  Conserved En.    Temperature
   -7.81874e+05    1.38362e+05   -6.43512e+05    2.85421e+07    3.01310e+02
 Pres. DC (bar) Pressure (bar)   Constr. rmsd
   -2.20258e+02   -1.95491e+02    0.00000e+00

           Step           Time
      397495000   794990.00000

   Energies (kJ/mol)
        G96Bond       G96Angle    Proper Dih.  Improper Dih.          LJ-14
    2.36018e+03    3.76032e+03    2.78106e+03    1.12880e+03   -2.58565e+02
     Coulomb-14        LJ (SR)  Disper. corr.   Coulomb (SR)   Coul. recip.
    2.85029e+04    1.23587e+05   -7.47586e+03   -9.40828e+05    5.32770e+03
      Potential    Kinetic En.   Total Energy  Conserved En.    Temperature
   -7.81115e+05    1.38338e+05   -6.42777e+05    2.85429e+07    3.01259e+02
 Pres. DC (bar) Pressure (bar)   Constr. rmsd
   -2.21538e+02   -2.23162e+01    0.00000e+00

           Step           Time
      397500000   795000.00000

   Energies (kJ/mol)
        G96Bond       G96Angle    Proper Dih.  Improper Dih.          LJ-14
    2.16171e+03    3.53324e+03    2.85770e+03    1.10892e+03   -2.55740e+02
     Coulomb-14        LJ (SR)  Disper. corr.   Coulomb (SR)   Coul. recip.
    2.87028e+04    1.21774e+05   -7.37175e+03   -9.38628e+05    5.18975e+03
      Potential    Kinetic En.   Total Energy  Conserved En.    Temperature
   -7.80928e+05    1.37541e+05   -6.43387e+05    2.85434e+07    2.99523e+02
 Pres. DC (bar) Pressure (bar)   Constr. rmsd
   -2.15418e+02   -3.60481e+02    0.00000e+00

           Step           Time
      397505000   795010.00000

   Energies (kJ/mol)
        G96Bond       G96Angle    Proper Dih.  Improper Dih.          LJ-14
    2.20700e+03    3.58525e+03    2.78078e+03    1.08925e+03   -2.51217e+02
     Coulomb-14        LJ (SR)  Disper. corr.   Coulomb (SR)   Coul. recip.
    2.86021e+04    1.23266e+05   -7.43611e+03   -9.38829e+05    5.22145e+03
      Potential    Kinetic En.   Total Energy  Conserved En.    Temperature
   -7.79764e+05    1.36841e+05   -6.42924e+05    2.85437e+07    2.97998e+02
 Pres. DC (bar) Pressure (bar)   Constr. rmsd
   -2.19191e+02    5.02912e+00    0.00000e+00

           Step           Time
      397510000   795020.00000

   Energies (kJ/mol)
        G96Bond       G96Angle    Proper Dih.  Improper Dih.          LJ-14
    2.41652e+03    3.54604e+03    2.79511e+03    1.12894e+03   -2.82044e+02
     Coulomb-14        LJ (SR)  Disper. corr.   Coulomb (SR)   Coul. recip.
    2.85860e+04    1.22912e+05   -7.46342e+03   -9.41609e+05    5.27497e+03
      Potential    Kinetic En.   Total Energy  Conserved En.    Temperature
   -7.82695e+05    1.36494e+05   -6.46201e+05    2.85445e+07    2.97244e+02
 Pres. DC (bar) Pressure (bar)   Constr. rmsd
   -2.20802e+02   -1.47871e+02    0.00000e+00

           Step           Time
      397515000   795030.00000

   Energies (kJ/mol)
        G96Bond       G96Angle    Proper Dih.  Improper Dih.          LJ-14
    2.42497e+03    3.82964e+03    2.79632e+03    1.13202e+03   -2.82796e+02
     Coulomb-14        LJ (SR)  Disper. corr.   Coulomb (SR)   Coul. recip.
    2.84213e+04    1.24252e+05   -7.48036e+03   -9.41159e+05    5.22822e+03
      Potential    Kinetic En.   Total Energy  Conserved En.    Temperature
   -7.80838e+05    1.37948e+05   -6.42890e+05    2.85449e+07    3.00410e+02
 Pres. DC (bar) Pressure (bar)   Constr. rmsd
   -2.21804e+02    1.76193e+02    0.00000e+00

           Step           Time
      397520000   795040.00000

   Energies (kJ/mol)
        G96Bond       G96Angle    Proper Dih.  Improper Dih.          LJ-14
    2.40140e+03    3.55323e+03    2.88822e+03    1.08941e+03   -1.62404e+02
     Coulomb-14        LJ (SR)  Disper. corr.   Coulomb (SR)   Coul. recip.
    2.84609e+04    1.20711e+05   -7.41997e+03   -9.35884e+05    5.36509e+03
      Potential    Kinetic En.   Total Energy  Conserved En.    Temperature
   -7.78997e+05    1.37239e+05   -6.41758e+05    2.85453e+07    2.98865e+02
 Pres. DC (bar) Pressure (bar)   Constr. rmsd
   -2.18242e+02   -2.73056e+02    0.00000e+00

           Step           Time
      397525000   795050.00000

   Energies (kJ/mol)
        G96Bond       G96Angle    Proper Dih.  Improper Dih.          LJ-14
    2.31703e+03    3.80234e+03    2.73691e+03    1.08660e+03   -3.19000e+02
     Coulomb-14        LJ (SR)  Disper. corr.   Coulomb (SR)   Coul. recip.
    2.85349e+04    1.21911e+05   -7.38499e+03   -9.37142e+05    5.27125e+03
      Potential    Kinetic En.   Total Energy  Conserved En.    Temperature
   -7.79185e+05    1.38144e+05   -6.41042e+05    2.85457e+07    3.00836e+02
 Pres. DC (bar) Pressure (bar)   Constr. rmsd
   -2.16192e+02   -2.47210e+02    0.00000e+00

           Step           Time
      397530000   795060.00000

   Energies (kJ/mol)
        G96Bond       G96Angle    Proper Dih.  Improper Dih.          LJ-14
    2.32635e+03    3.91962e+03    2.71380e+03    1.08973e+03   -2.49777e+02
     Coulomb-14        LJ (SR)  Disper. corr.   Coulomb (SR)   Coul. recip.
    2.84404e+04    1.24681e+05   -7.49934e+03   -9.40991e+05    5.19887e+03
      Potential    Kinetic En.   Total Energy  Conserved En.    Temperature
   -7.80370e+05    1.37512e+05   -6.42858e+05    2.85462e+07    2.99461e+02
 Pres. DC (bar) Pressure (bar)   Constr. rmsd
   -2.22930e+02    1.75582e+02    0.00000e+00

           Step           Time
      397535000   795070.00000

   Energies (kJ/mol)
        G96Bond       G96Angle    Proper Dih.  Improper Dih.          LJ-14
    2.34133e+03    3.61428e+03    2.83659e+03    1.02465e+03   -2.16714e+02
     Coulomb-14        LJ (SR)  Disper. corr.   Coulomb (SR)   Coul. recip.
    2.85756e+04    1.25103e+05   -7.48778e+03   -9.42221e+05    5.31897e+03
      Potential    Kinetic En.   Total Energy  Conserved En.    Temperature
   -7.81111e+05    1.37649e+05   -6.43462e+05    2.85466e+07    2.99759e+02
 Pres. DC (bar) Pressure (bar)   Constr. rmsd
   -2.22244e+02    1.20694e+02    0.00000e+00

           Step           Time
      397540000   795080.00000

   Energies (kJ/mol)
        G96Bond       G96Angle    Proper Dih.  Improper Dih.          LJ-14
    2.42097e+03    3.64577e+03    2.70217e+03    1.03357e+03   -2.51241e+02
     Coulomb-14        LJ (SR)  Disper. corr.   Coulomb (SR)   Coul. recip.
    2.84255e+04    1.24625e+05   -7.50577e+03   -9.42541e+05    5.26130e+03
      Potential    Kinetic En.   Total Energy  Conserved En.    Temperature
   -7.82184e+05    1.37883e+05   -6.44301e+05    2.85469e+07    3.00268e+02
 Pres. DC (bar) Pressure (bar)   Constr. rmsd
   -2.23312e+02    1.12851e+02    0.00000e+00

           Step           Time
      397545000   795090.00000

   Energies (kJ/mol)
        G96Bond       G96Angle    Proper Dih.  Improper Dih.          LJ-14
    2.28662e+03    3.85210e+03    2.78854e+03    1.17327e+03   -2.00631e+02
     Coulomb-14        LJ (SR)  Disper. corr.   Coulomb (SR)   Coul. recip.
    2.86946e+04    1.24497e+05   -7.48441e+03   -9.42179e+05    5.24484e+03
      Potential    Kinetic En.   Total Energy  Conserved En.    Temperature
   -7.81327e+05    1.37433e+05   -6.43894e+05    2.85472e+07    2.99288e+02
 Pres. DC (bar) Pressure (bar)   Constr. rmsd
   -2.22045e+02    1.08014e+02    0.00000e+00

           Step           Time
      397550000   795100.00000

   Energies (kJ/mol)
        G96Bond       G96Angle    Proper Dih.  Improper Dih.          LJ-14
    2.42480e+03    3.61183e+03    2.69196e+03    1.14254e+03   -2.82040e+02
     Coulomb-14        LJ (SR)  Disper. corr.   Coulomb (SR)   Coul. recip.
    2.84720e+04    1.24131e+05   -7.47533e+03   -9.41446e+05    5.16379e+03
      Potential    Kinetic En.   Total Energy  Conserved En.    Temperature
   -7.81565e+05    1.37442e+05   -6.44123e+05    2.85476e+07    2.99308e+02
 Pres. DC (bar) Pressure (bar)   Constr. rmsd
   -2.21507e+02    3.50545e+01    0.00000e+00

           Step           Time
      397555000   795110.00000

   Energies (kJ/mol)
        G96Bond       G96Angle    Proper Dih.  Improper Dih.          LJ-14
    2.33281e+03    3.72873e+03    2.74345e+03    1.04570e+03   -2.54438e+02
     Coulomb-14        LJ (SR)  Disper. corr.   Coulomb (SR)   Coul. recip.
    2.84668e+04    1.25070e+05   -7.47307e+03   -9.42577e+05    5.21542e+03
      Potential    Kinetic En.   Total Energy  Conserved En.    Temperature
   -7.81701e+05    1.37631e+05   -6.44070e+05    2.85479e+07    2.99719e+02
 Pres. DC (bar) Pressure (bar)   Constr. rmsd
   -2.21373e+02    1.36910e+02    0.00000e+00

           Step           Time
      397560000   795120.00000

   Energies (kJ/mol)
        G96Bond       G96Angle    Proper Dih.  Improper Dih.          LJ-14
    2.42735e+03    3.76130e+03    2.72199e+03    1.13137e+03   -2.68961e+02
     Coulomb-14        LJ (SR)  Disper. corr.   Coulomb (SR)   Coul. recip.
    2.84648e+04    1.23169e+05   -7.41919e+03   -9.39450e+05    5.09392e+03
      Potential    Kinetic En.   Total Energy  Conserved En.    Temperature
   -7.80368e+05    1.37663e+05   -6.42705e+05    2.85483e+07    2.99789e+02
 Pres. DC (bar) Pressure (bar)   Constr. rmsd
   -2.18196e+02   -1.08060e+02    0.00000e+00

           Step           Time
      397565000   795130.00000

   Energies (kJ/mol)
        G96Bond       G96Angle    Proper Dih.  Improper Dih.          LJ-14
    2.40229e+03    3.83686e+03    2.76709e+03    1.04811e+03   -3.12977e+02
     Coulomb-14        LJ (SR)  Disper. corr.   Coulomb (SR)   Coul. recip.
    2.84093e+04    1.24193e+05   -7.44161e+03   -9.40360e+05    5.12705e+03
      Potential    Kinetic En.   Total Energy  Conserved En.    Temperature
   -7.80331e+05    1.38281e+05   -6.42050e+05    2.85487e+07    3.01135e+02
 Pres. DC (bar) Pressure (bar)   Constr. rmsd
   -2.19515e+02    2.52026e+01    0.00000e+00

           Step           Time
      397570000   795140.00000

   Energies (kJ/mol)
        G96Bond       G96Angle    Proper Dih.  Improper Dih.          LJ-14
    2.33269e+03    3.70155e+03    2.84848e+03    1.03930e+03   -3.16786e+02
     Coulomb-14        LJ (SR)  Disper. corr.   Coulomb (SR)   Coul. recip.
    2.84664e+04    1.24032e+05   -7.48138e+03   -9.40604e+05    5.20328e+03
      Potential    Kinetic En.   Total Energy  Conserved En.    Temperature
   -7.80779e+05    1.37584e+05   -6.43194e+05    2.85494e+07    2.99617e+02
 Pres. DC (bar) Pressure (bar)   Constr. rmsd
   -2.21865e+02    2.18050e+01    0.00000e+00

           Step           Time
      397575000   795150.00000

   Energies (kJ/mol)
        G96Bond       G96Angle    Proper Dih.  Improper Dih.          LJ-14
    2.38756e+03    3.69622e+03    2.90049e+03    1.06514e+03   -3.64374e+02
     Coulomb-14        LJ (SR)  Disper. corr.   Coulomb (SR)   Coul. recip.
    2.84361e+04    1.22068e+05   -7.43646e+03   -9.38071e+05    5.18179e+03
      Potential    Kinetic En.   Total Energy  Conserved En.    Temperature
   -7.80136e+05    1.36932e+05   -6.43204e+05    2.85496e+07    2.98198e+02
 Pres. DC (bar) Pressure (bar)   Constr. rmsd
   -2.19212e+02   -1.47471e+02    0.00000e+00

           Step           Time
      397580000   795160.00000

   Energies (kJ/mol)
        G96Bond       G96Angle    Proper Dih.  Improper Dih.          LJ-14
    2.40141e+03    3.64994e+03    2.79699e+03    1.10281e+03   -2.20478e+02
     Coulomb-14        LJ (SR)  Disper. corr.   Coulomb (SR)   Coul. recip.
    2.82546e+04    1.23431e+05   -7.46706e+03   -9.41537e+05    5.21716e+03
      Potential    Kinetic En.   Total Energy  Conserved En.    Temperature
   -7.82371e+05    1.37635e+05   -6.44736e+05    2.85498e+07    2.99728e+02
 Pres. DC (bar) Pressure (bar)   Constr. rmsd
   -2.21017e+02   -1.88273e+02    0.00000e+00

           Step           Time
      397585000   795170.00000

   Energies (kJ/mol)
        G96Bond       G96Angle    Proper Dih.  Improper Dih.          LJ-14
    2.32116e+03    3.63941e+03    2.72772e+03    1.15273e+03   -2.44139e+02
     Coulomb-14        LJ (SR)  Disper. corr.   Coulomb (SR)   Coul. recip.
    2.85214e+04    1.23049e+05   -7.43024e+03   -9.40112e+05    5.40625e+03
      Potential    Kinetic En.   Total Energy  Conserved En.    Temperature
   -7.80969e+05    1.37324e+05   -6.43645e+05    2.85505e+07    2.99051e+02
 Pres. DC (bar) Pressure (bar)   Constr. rmsd
   -2.18846e+02   -1.78503e+02    0.00000e+00

           Step           Time
      397590000   795180.00000

   Energies (kJ/mol)
        G96Bond       G96Angle    Proper Dih.  Improper Dih.          LJ-14
    2.24813e+03    3.73906e+03    2.67556e+03    9.81394e+02   -2.52330e+02
     Coulomb-14        LJ (SR)  Disper. corr.   Coulomb (SR)   Coul. recip.
    2.84610e+04    1.25334e+05   -7.47120e+03   -9.42844e+05    5.13148e+03
      Potential    Kinetic En.   Total Energy  Conserved En.    Temperature
   -7.81996e+05    1.37575e+05   -6.44422e+05    2.85508e+07    2.99597e+02
 Pres. DC (bar) Pressure (bar)   Constr. rmsd
   -2.21262e+02    7.14282e+01    0.00000e+00

           Step           Time
      397595000   795190.00000

   Energies (kJ/mol)
        G96Bond       G96Angle    Proper Dih.  Improper Dih.          LJ-14
    2.33849e+03    3.74306e+03    2.80779e+03    1.13931e+03   -2.56795e+02
     Coulomb-14        LJ (SR)  Disper. corr.   Coulomb (SR)   Coul. recip.
    2.84588e+04    1.24270e+05   -7.48485e+03   -9.41852e+05    5.29337e+03
      Potential    Kinetic En.   Total Energy  Conserved En.    Temperature
   -7.81542e+05    1.37269e+05   -6.44273e+05    2.85511e+07    2.98931e+02
 Pres. DC (bar) Pressure (bar)   Constr. rmsd
   -2.22071e+02    9.81499e+01    0.00000e+00

           Step           Time
      397600000   795200.00000

   Energies (kJ/mol)
        G96Bond       G96Angle    Proper Dih.  Improper Dih.          LJ-14
    2.35397e+03    3.68958e+03    2.71805e+03    1.04035e+03   -2.77963e+02
     Coulomb-14        LJ (SR)  Disper. corr.   Coulomb (SR)   Coul. recip.
    2.84417e+04    1.22954e+05   -7.41086e+03   -9.39371e+05    5.21368e+03
      Potential    Kinetic En.   Total Energy  Conserved En.    Temperature
   -7.80648e+05    1.36831e+05   -6.43816e+05    2.85514e+07    2.97978e+02
 Pres. DC (bar) Pressure (bar)   Constr. rmsd
   -2.17707e+02   -2.08602e+02    0.00000e+00

           Step           Time
      397605000   795210.00000

   Energies (kJ/mol)
        G96Bond       G96Angle    Proper Dih.  Improper Dih.          LJ-14
    2.46683e+03    3.61676e+03    2.70556e+03    1.09494e+03   -3.06093e+02
     Coulomb-14        LJ (SR)  Disper. corr.   Coulomb (SR)   Coul. recip.
    2.87032e+04    1.24834e+05   -7.47502e+03   -9.40502e+05    5.24249e+03
      Potential    Kinetic En.   Total Energy  Conserved En.    Temperature
   -7.79620e+05    1.38403e+05   -6.41217e+05    2.85518e+07    3.01400e+02
 Pres. DC (bar) Pressure (bar)   Constr. rmsd
   -2.21488e+02    1.30190e+02    0.00000e+00

           Step           Time
      397610000   795220.00000

   Energies (kJ/mol)
        G96Bond       G96Angle    Proper Dih.  Improper Dih.          LJ-14
    2.43411e+03    3.65834e+03    2.74436e+03    1.09960e+03   -2.64153e+02
     Coulomb-14        LJ (SR)  Disper. corr.   Coulomb (SR)   Coul. recip.
    2.84108e+04    1.24136e+05   -7.46596e+03   -9.41322e+05    5.30183e+03
      Potential    Kinetic En.   Total Energy  Conserved En.    Temperature
   -7.81267e+05    1.37527e+05   -6.43739e+05    2.85522e+07    2.99494e+02
 Pres. DC (bar) Pressure (bar)   Constr. rmsd
   -2.20952e+02    9.88882e+01    0.00000e+00

           Step           Time
      397615000   795230.00000

   Energies (kJ/mol)
        G96Bond       G96Angle    Proper Dih.  Improper Dih.          LJ-14
    2.32930e+03    3.55754e+03    2.77602e+03    1.04667e+03   -2.38713e+02
     Coulomb-14        LJ (SR)  Disper. corr.   Coulomb (SR)   Coul. recip.
    2.87070e+04    1.24318e+05   -7.43938e+03   -9.42291e+05    5.26409e+03
      Potential    Kinetic En.   Total Energy  Conserved En.    Temperature
   -7.81971e+05    1.37677e+05   -6.44294e+05    2.85523e+07    2.99820e+02
 Pres. DC (bar) Pressure (bar)   Constr. rmsd
   -2.19384e+02   -3.79184e+01    0.00000e+00

           Step           Time
      397620000   795240.00000

   Energies (kJ/mol)
        G96Bond       G96Angle    Proper Dih.  Improper Dih.          LJ-14
    2.43587e+03    3.75629e+03    2.73077e+03    1.08875e+03   -2.90372e+02
     Coulomb-14        LJ (SR)  Disper. corr.   Coulomb (SR)   Coul. recip.
    2.85130e+04    1.22991e+05   -7.46087e+03   -9.40022e+05    5.12502e+03
      Potential    Kinetic En.   Total Energy  Conserved En.    Temperature
   -7.81134e+05    1.38498e+05   -6.42636e+05    2.85525e+07    3.01607e+02
 Pres. DC (bar) Pressure (bar)   Constr. rmsd
   -2.20651e+02   -8.69515e+01    0.00000e+00

           Step           Time
      397625000   795250.00000

   Energies (kJ/mol)
        G96Bond       G96Angle    Proper Dih.  Improper Dih.          LJ-14
    2.42328e+03    3.60290e+03    2.79827e+03    1.02643e+03   -2.80959e+02
     Coulomb-14        LJ (SR)  Disper. corr.   Coulomb (SR)   Coul. recip.
    2.85856e+04    1.24020e+05   -7.49013e+03   -9.40696e+05    5.45712e+03
      Potential    Kinetic En.   Total Energy  Conserved En.    Temperature
   -7.80554e+05    1.37100e+05   -6.43454e+05    2.85529e+07    2.98564e+02
 Pres. DC (bar) Pressure (bar)   Constr. rmsd
   -2.22384e+02   -3.30175e+00    0.00000e+00

           Step           Time
      397630000   795260.00000

   Energies (kJ/mol)
        G96Bond       G96Angle    Proper Dih.  Improper Dih.          LJ-14
    2.37173e+03    3.82752e+03    2.77561e+03    1.06463e+03   -3.57961e+02
     Coulomb-14        LJ (SR)  Disper. corr.   Coulomb (SR)   Coul. recip.
    2.85840e+04    1.23817e+05   -7.47540e+03   -9.40486e+05    5.28767e+03
      Potential    Kinetic En.   Total Energy  Conserved En.    Temperature
   -7.80592e+05    1.38171e+05   -6.42420e+05    2.85531e+07    3.00896e+02
 Pres. DC (bar) Pressure (bar)   Constr. rmsd
   -2.21511e+02    1.64935e+01    0.00000e+00

           Step           Time
      397635000   795270.00000

   Energies (kJ/mol)
        G96Bond       G96Angle    Proper Dih.  Improper Dih.          LJ-14
    2.29199e+03    3.62618e+03    2.86268e+03    9.91053e+02   -2.95917e+02
     Coulomb-14        LJ (SR)  Disper. corr.   Coulomb (SR)   Coul. recip.
    2.83811e+04    1.23910e+05   -7.47370e+03   -9.42534e+05    5.28699e+03
      Potential    Kinetic En.   Total Energy  Conserved En.    Temperature
   -7.82954e+05    1.37447e+05   -6.45507e+05    2.85533e+07    2.99319e+02
 Pres. DC (bar) Pressure (bar)   Constr. rmsd
   -2.21410e+02    2.58275e+01    0.00000e+00

           Step           Time
      397640000   795280.00000

   Energies (kJ/mol)
        G96Bond       G96Angle    Proper Dih.  Improper Dih.          LJ-14
    2.39106e+03    3.69288e+03    2.80129e+03    1.10117e+03   -2.33920e+02
     Coulomb-14        LJ (SR)  Disper. corr.   Coulomb (SR)   Coul. recip.
    2.86290e+04    1.23336e+05   -7.43479e+03   -9.40993e+05    5.29441e+03
      Potential    Kinetic En.   Total Energy  Conserved En.    Temperature
   -7.81416e+05    1.38579e+05   -6.42837e+05    2.85536e+07    3.01784e+02
 Pres. DC (bar) Pressure (bar)   Constr. rmsd
   -2.19113e+02   -1.41913e+02    0.00000e+00

           Step           Time
      397645000   795290.00000

   Energies (kJ/mol)
        G96Bond       G96Angle    Proper Dih.  Improper Dih.          LJ-14
    2.53910e+03    3.71729e+03    2.77409e+03    1.14019e+03   -2.83640e+02
     Coulomb-14        LJ (SR)  Disper. corr.   Coulomb (SR)   Coul. recip.
    2.85082e+04    1.22773e+05   -7.46938e+03   -9.37805e+05    5.23297e+03
      Potential    Kinetic En.   Total Energy  Conserved En.    Temperature
   -7.78873e+05    1.39001e+05   -6.39872e+05    2.85541e+07    3.02703e+02
 Pres. DC (bar) Pressure (bar)   Constr. rmsd
   -2.21154e+02    2.83965e+00    0.00000e+00

           Step           Time
      397650000   795300.00000

   Energies (kJ/mol)
        G96Bond       G96Angle    Proper Dih.  Improper Dih.          LJ-14
    2.32040e+03    3.71666e+03    2.73470e+03    1.13905e+03   -2.41220e+02
     Coulomb-14        LJ (SR)  Disper. corr.   Coulomb (SR)   Coul. recip.
    2.84896e+04    1.23973e+05   -7.45907e+03   -9.40072e+05    5.17600e+03
      Potential    Kinetic En.   Total Energy  Conserved En.    Temperature
   -7.80222e+05    1.38068e+05   -6.42154e+05    2.85544e+07    3.00672e+02
 Pres. DC (bar) Pressure (bar)   Constr. rmsd
   -2.20545e+02    6.78956e+01    0.00000e+00

           Step           Time
      397655000   795310.00000

   Energies (kJ/mol)
        G96Bond       G96Angle    Proper Dih.  Improper Dih.          LJ-14
    2.20547e+03    3.61889e+03    2.64864e+03    1.10948e+03   -2.26280e+02
     Coulomb-14        LJ (SR)  Disper. corr.   Coulomb (SR)   Coul. recip.
    2.84703e+04    1.22788e+05   -7.46046e+03   -9.39121e+05    5.21412e+03
      Potential    Kinetic En.   Total Energy  Conserved En.    Temperature
   -7.80752e+05    1.37083e+05   -6.43669e+05    2.85547e+07    2.98527e+02
 Pres. DC (bar) Pressure (bar)   Constr. rmsd
   -2.20627e+02   -5.09787e+01    0.00000e+00

           Step           Time
      397660000   795320.00000

   Energies (kJ/mol)
        G96Bond       G96Angle    Proper Dih.  Improper Dih.          LJ-14
    2.37145e+03    3.66278e+03    2.72876e+03    1.09086e+03   -3.28590e+02
     Coulomb-14        LJ (SR)  Disper. corr.   Coulomb (SR)   Coul. recip.
    2.82640e+04    1.24998e+05   -7.49650e+03   -9.41834e+05    5.27755e+03
      Potential    Kinetic En.   Total Energy  Conserved En.    Temperature
   -7.81266e+05    1.37535e+05   -6.43731e+05    2.85551e+07    2.99511e+02
 Pres. DC (bar) Pressure (bar)   Constr. rmsd
   -2.22761e+02    1.48896e+02    0.00000e+00

           Step           Time
      397665000   795330.00000

   Energies (kJ/mol)
        G96Bond       G96Angle    Proper Dih.  Improper Dih.          LJ-14
    2.27268e+03    3.82724e+03    2.76185e+03    1.22508e+03   -3.22179e+02
     Coulomb-14        LJ (SR)  Disper. corr.   Coulomb (SR)   Coul. recip.
    2.83954e+04    1.24020e+05   -7.42526e+03   -9.40729e+05    5.21296e+03
      Potential    Kinetic En.   Total Energy  Conserved En.    Temperature
   -7.80761e+05    1.37505e+05   -6.43256e+05    2.85561e+07    2.99445e+02
 Pres. DC (bar) Pressure (bar)   Constr. rmsd
   -2.18553e+02   -2.29567e+01    0.00000e+00

           Step           Time
      397670000   795340.00000

   Energies (kJ/mol)
        G96Bond       G96Angle    Proper Dih.  Improper Dih.          LJ-14
    2.26281e+03    3.73882e+03    2.77209e+03    1.10967e+03   -3.36051e+02
     Coulomb-14        LJ (SR)  Disper. corr.   Coulomb (SR)   Coul. recip.
    2.85399e+04    1.23685e+05   -7.49837e+03   -9.42534e+05    5.27513e+03
      Potential    Kinetic En.   Total Energy  Conserved En.    Temperature
   -7.82985e+05    1.38282e+05   -6.44703e+05    2.85566e+07    3.01138e+02
 Pres. DC (bar) Pressure (bar)   Constr. rmsd
   -2.22872e+02   -1.14812e+02    0.00000e+00

           Step           Time
      397675000   795350.00000

   Energies (kJ/mol)
        G96Bond       G96Angle    Proper Dih.  Improper Dih.          LJ-14
    2.41075e+03    3.67807e+03    2.68607e+03    1.06076e+03   -2.37764e+02
     Coulomb-14        LJ (SR)  Disper. corr.   Coulomb (SR)   Coul. recip.
    2.86367e+04    1.23886e+05   -7.42250e+03   -9.40836e+05    5.24476e+03
      Potential    Kinetic En.   Total Energy  Conserved En.    Temperature
   -7.80893e+05    1.38423e+05   -6.42470e+05    2.85572e+07    3.01445e+02
 Pres. DC (bar) Pressure (bar)   Constr. rmsd
   -2.18391e+02   -1.27194e+02    0.00000e+00

           Step           Time
      397680000   795360.00000

   Energies (kJ/mol)
        G96Bond       G96Angle    Proper Dih.  Improper Dih.          LJ-14
    2.30476e+03    3.80115e+03    2.77196e+03    1.11155e+03   -2.85694e+02
     Coulomb-14        LJ (SR)  Disper. corr.   Coulomb (SR)   Coul. recip.
    2.85789e+04    1.25863e+05   -7.47255e+03   -9.42817e+05    5.21972e+03
      Potential    Kinetic En.   Total Energy  Conserved En.    Temperature
   -7.80925e+05    1.38224e+05   -6.42701e+05    2.85577e+07    3.01011e+02
 Pres. DC (bar) Pressure (bar)   Constr. rmsd
   -2.21342e+02    2.04707e+02    0.00000e+00

           Step           Time
      397685000   795370.00000

   Energies (kJ/mol)
        G96Bond       G96Angle    Proper Dih.  Improper Dih.          LJ-14
    2.31762e+03    3.73615e+03    2.87767e+03    1.06041e+03   -2.77969e+02
     Coulomb-14        LJ (SR)  Disper. corr.   Coulomb (SR)   Coul. recip.
    2.84417e+04    1.24288e+05   -7.48496e+03   -9.40815e+05    5.16380e+03
      Potential    Kinetic En.   Total Energy  Conserved En.    Temperature
   -7.80693e+05    1.37307e+05   -6.43385e+05    2.85579e+07    2.99014e+02
 Pres. DC (bar) Pressure (bar)   Constr. rmsd
   -2.22077e+02    2.70170e+02    0.00000e+00

           Step           Time
      397690000   795380.00000

   Energies (kJ/mol)
        G96Bond       G96Angle    Proper Dih.  Improper Dih.          LJ-14
    2.33627e+03    3.66735e+03    2.72734e+03    1.06717e+03   -2.25479e+02
     Coulomb-14        LJ (SR)  Disper. corr.   Coulomb (SR)   Coul. recip.
    2.86346e+04    1.22625e+05   -7.42893e+03   -9.39104e+05    5.30892e+03
      Potential    Kinetic En.   Total Energy  Conserved En.    Temperature
   -7.80392e+05    1.37576e+05   -6.42816e+05    2.85585e+07    2.99599e+02
 Pres. DC (bar) Pressure (bar)   Constr. rmsd
   -2.18769e+02   -1.30940e+02    0.00000e+00

           Step           Time
      397695000   795390.00000

   Energies (kJ/mol)
        G96Bond       G96Angle    Proper Dih.  Improper Dih.          LJ-14
    2.39861e+03    3.70243e+03    2.75983e+03    1.19057e+03   -2.68982e+02
     Coulomb-14        LJ (SR)  Disper. corr.   Coulomb (SR)   Coul. recip.
    2.84555e+04    1.24210e+05   -7.45983e+03   -9.39697e+05    5.18684e+03
      Potential    Kinetic En.   Total Energy  Conserved En.    Temperature
   -7.79522e+05    1.37533e+05   -6.41989e+05    2.85590e+07    2.99506e+02
 Pres. DC (bar) Pressure (bar)   Constr. rmsd
   -2.20590e+02    1.11885e+02    0.00000e+00

           Step           Time
      397700000   795400.00000

   Energies (kJ/mol)
        G96Bond       G96Angle    Proper Dih.  Improper Dih.          LJ-14
    2.40521e+03    3.84929e+03    2.85985e+03    1.13461e+03   -3.08566e+02
     Coulomb-14        LJ (SR)  Disper. corr.   Coulomb (SR)   Coul. recip.
    2.85530e+04    1.24688e+05   -7.49171e+03   -9.41186e+05    5.19782e+03
      Potential    Kinetic En.   Total Energy  Conserved En.    Temperature
   -7.80299e+05    1.39013e+05   -6.41286e+05    2.85592e+07    3.02729e+02
 Pres. DC (bar) Pressure (bar)   Constr. rmsd
   -2.22477e+02    2.06710e+02    0.00000e+00

           Step           Time
      397705000   795410.00000

   Energies (kJ/mol)
        G96Bond       G96Angle    Proper Dih.  Improper Dih.          LJ-14
    2.40254e+03    3.64783e+03    2.65426e+03    1.11315e+03   -3.33811e+02
     Coulomb-14        LJ (SR)  Disper. corr.   Coulomb (SR)   Coul. recip.
    2.85227e+04    1.23770e+05   -7.44083e+03   -9.41076e+05    5.28459e+03
      Potential    Kinetic En.   Total Energy  Conserved En.    Temperature
   -7.81456e+05    1.38236e+05   -6.43220e+05    2.85595e+07    3.01036e+02
 Pres. DC (bar) Pressure (bar)   Constr. rmsd
   -2.19469e+02   -1.11412e+02    0.00000e+00

           Step           Time
      397710000   795420.00000

   Energies (kJ/mol)
        G96Bond       G96Angle    Proper Dih.  Improper Dih.          LJ-14
    2.31335e+03    3.84872e+03    2.73826e+03    1.08250e+03   -2.91376e+02
     Coulomb-14        LJ (SR)  Disper. corr.   Coulomb (SR)   Coul. recip.
    2.85494e+04    1.24733e+05   -7.45667e+03   -9.42027e+05    5.25586e+03
      Potential    Kinetic En.   Total Energy  Conserved En.    Temperature
   -7.81254e+05    1.37648e+05   -6.43606e+05    2.85598e+07    2.99756e+02
 Pres. DC (bar) Pressure (bar)   Constr. rmsd
   -2.20404e+02    6.50680e+01    0.00000e+00

           Step           Time
      397715000   795430.00000

   Energies (kJ/mol)
        G96Bond       G96Angle    Proper Dih.  Improper Dih.          LJ-14
    2.40216e+03    3.85376e+03    2.68622e+03    1.13896e+03   -2.82802e+02
     Coulomb-14        LJ (SR)  Disper. corr.   Coulomb (SR)   Coul. recip.
    2.85832e+04    1.24955e+05   -7.45866e+03   -9.43122e+05    5.30892e+03
      Potential    Kinetic En.   Total Energy  Conserved En.    Temperature
   -7.81935e+05    1.38648e+05   -6.43288e+05    2.85603e+07    3.01933e+02
 Pres. DC (bar) Pressure (bar)   Constr. rmsd
   -2.20521e+02    9.92836e+01    0.00000e+00

           Step           Time
      397720000   795440.00000

   Energies (kJ/mol)
        G96Bond       G96Angle    Proper Dih.  Improper Dih.          LJ-14
    2.47046e+03    3.63023e+03    2.89958e+03    1.04264e+03   -2.66785e+02
     Coulomb-14        LJ (SR)  Disper. corr.   Coulomb (SR)   Coul. recip.
    2.84408e+04    1.23809e+05   -7.48402e+03   -9.41794e+05    5.19980e+03
      Potential    Kinetic En.   Total Energy  Conserved En.    Temperature
   -7.82051e+05    1.37661e+05   -6.44390e+05    2.85605e+07    2.99785e+02
 Pres. DC (bar) Pressure (bar)   Constr. rmsd
   -2.22021e+02   -1.13620e+02    0.00000e+00

           Step           Time
      397725000   795450.00000

   Energies (kJ/mol)
        G96Bond       G96Angle    Proper Dih.  Improper Dih.          LJ-14
    2.54050e+03    3.70738e+03    2.73414e+03    1.17591e+03   -2.90010e+02
     Coulomb-14        LJ (SR)  Disper. corr.   Coulomb (SR)   Coul. recip.
    2.84407e+04    1.23612e+05   -7.49988e+03   -9.41533e+05    5.22096e+03
      Potential    Kinetic En.   Total Energy  Conserved En.    Temperature
   -7.81891e+05    1.38304e+05   -6.43588e+05    2.85608e+07    3.01184e+02
 Pres. DC (bar) Pressure (bar)   Constr. rmsd
   -2.22962e+02    1.99426e+02    0.00000e+00

           Step           Time
      397730000   795460.00000

   Energies (kJ/mol)
        G96Bond       G96Angle    Proper Dih.  Improper Dih.          LJ-14
    2.32104e+03    3.67037e+03    2.66380e+03    1.12488e+03   -3.46023e+02
     Coulomb-14        LJ (SR)  Disper. corr.   Coulomb (SR)   Coul. recip.
    2.83039e+04    1.24489e+05   -7.42514e+03   -9.40244e+05    5.16472e+03
      Potential    Kinetic En.   Total Energy  Conserved En.    Temperature
   -7.80277e+05    1.37317e+05   -6.42960e+05    2.85610e+07    2.99035e+02
 Pres. DC (bar) Pressure (bar)   Constr. rmsd
   -2.18546e+02   -2.45565e+01    0.00000e+00

           Step           Time
      397735000   795470.00000

   Energies (kJ/mol)
        G96Bond       G96Angle    Proper Dih.  Improper Dih.          LJ-14
    2.32545e+03    3.64320e+03    2.70527e+03    1.12765e+03   -2.45088e+02
     Coulomb-14        LJ (SR)  Disper. corr.   Coulomb (SR)   Coul. recip.
    2.84919e+04    1.23561e+05   -7.48727e+03   -9.40510e+05    5.17641e+03
      Potential    Kinetic En.   Total Energy  Conserved En.    Temperature
   -7.81212e+05    1.38130e+05   -6.43082e+05    2.85615e+07    3.00805e+02
 Pres. DC (bar) Pressure (bar)   Constr. rmsd
   -2.22214e+02   -1.52818e+01    0.00000e+00

           Step           Time
      397740000   795480.00000

   Energies (kJ/mol)
        G96Bond       G96Angle    Proper Dih.  Improper Dih.          LJ-14
    2.25856e+03    3.71300e+03    2.74677e+03    1.09707e+03   -2.73958e+02
     Coulomb-14        LJ (SR)  Disper. corr.   Coulomb (SR)   Coul. recip.
    2.85407e+04    1.23924e+05   -7.47444e+03   -9.40274e+05    5.17174e+03
      Potential    Kinetic En.   Total Energy  Conserved En.    Temperature
   -7.80571e+05    1.38111e+05   -6.42460e+05    2.85618e+07    3.00765e+02
 Pres. DC (bar) Pressure (bar)   Constr. rmsd
   -2.21454e+02    3.92040e+01    0.00000e+00

           Step           Time
      397745000   795490.00000

   Energies (kJ/mol)
        G96Bond       G96Angle    Proper Dih.  Improper Dih.          LJ-14
    2.38977e+03    3.65133e+03    2.75533e+03    1.02116e+03   -3.62275e+02
     Coulomb-14        LJ (SR)  Disper. corr.   Coulomb (SR)   Coul. recip.
    2.84859e+04    1.23730e+05   -7.43684e+03   -9.38913e+05    5.28428e+03
      Potential    Kinetic En.   Total Energy  Conserved En.    Temperature
   -7.79394e+05    1.37438e+05   -6.41956e+05    2.85622e+07    2.99299e+02
 Pres. DC (bar) Pressure (bar)   Constr. rmsd
   -2.19234e+02   -6.72437e+01    0.00000e+00

           Step           Time
      397750000   795500.00000

   Energies (kJ/mol)
        G96Bond       G96Angle    Proper Dih.  Improper Dih.          LJ-14
    2.33922e+03    3.92822e+03    2.70969e+03    1.13031e+03   -1.97508e+02
     Coulomb-14        LJ (SR)  Disper. corr.   Coulomb (SR)   Coul. recip.
    2.85477e+04    1.21620e+05   -7.43281e+03   -9.37397e+05    5.26182e+03
      Potential    Kinetic En.   Total Energy  Conserved En.    Temperature
   -7.79490e+05    1.38963e+05   -6.40527e+05    2.85628e+07    3.02620e+02
 Pres. DC (bar) Pressure (bar)   Constr. rmsd
   -2.18997e+02   -2.20062e+02    0.00000e+00

           Step           Time
      397755000   795510.00000

   Energies (kJ/mol)
        G96Bond       G96Angle    Proper Dih.  Improper Dih.          LJ-14
    2.38854e+03    3.48304e+03    2.77078e+03    1.14856e+03   -2.58432e+02
     Coulomb-14        LJ (SR)  Disper. corr.   Coulomb (SR)   Coul. recip.
    2.87268e+04    1.26368e+05   -7.50958e+03   -9.43817e+05    5.24979e+03
      Potential    Kinetic En.   Total Energy  Conserved En.    Temperature
   -7.81450e+05    1.37448e+05   -6.44002e+05    2.85635e+07    2.99320e+02
 Pres. DC (bar) Pressure (bar)   Constr. rmsd
   -2.23538e+02    2.52247e+02    0.00000e+00

           Step           Time
      397760000   795520.00000

   Energies (kJ/mol)
        G96Bond       G96Angle    Proper Dih.  Improper Dih.          LJ-14
    2.42807e+03    3.63492e+03    2.77129e+03    1.11870e+03   -2.35398e+02
     Coulomb-14        LJ (SR)  Disper. corr.   Coulomb (SR)   Coul. recip.
    2.85715e+04    1.22175e+05   -7.41865e+03   -9.37785e+05    5.35194e+03
      Potential    Kinetic En.   Total Energy  Conserved En.    Temperature
   -7.79387e+05    1.38354e+05   -6.41033e+05    2.85640e+07    3.01294e+02
 Pres. DC (bar) Pressure (bar)   Constr. rmsd
   -2.18165e+02   -6.00626e+01    0.00000e+00

           Step           Time
      397765000   795530.00000

   Energies (kJ/mol)
        G96Bond       G96Angle    Proper Dih.  Improper Dih.          LJ-14
    2.49033e+03    3.69154e+03    2.76769e+03    1.13531e+03   -2.48739e+02
     Coulomb-14        LJ (SR)  Disper. corr.   Coulomb (SR)   Coul. recip.
    2.84765e+04    1.23379e+05   -7.43884e+03   -9.40695e+05    5.22779e+03
      Potential    Kinetic En.   Total Energy  Conserved En.    Temperature
   -7.81215e+05    1.37200e+05   -6.44015e+05    2.85640e+07    2.98781e+02
 Pres. DC (bar) Pressure (bar)   Constr. rmsd
   -2.19352e+02   -2.85514e+01    0.00000e+00

           Step           Time
      397770000   795540.00000

   Energies (kJ/mol)
        G96Bond       G96Angle    Proper Dih.  Improper Dih.          LJ-14
    2.40098e+03    3.72212e+03    2.61576e+03    1.18378e+03   -2.89441e+02
     Coulomb-14        LJ (SR)  Disper. corr.   Coulomb (SR)   Coul. recip.
    2.83544e+04    1.25615e+05   -7.48505e+03   -9.43086e+05    5.10658e+03
      Potential    Kinetic En.   Total Energy  Conserved En.    Temperature
   -7.81862e+05    1.37545e+05   -6.44317e+05    2.85647e+07    2.99531e+02
 Pres. DC (bar) Pressure (bar)   Constr. rmsd
   -2.22082e+02    1.30443e+02    0.00000e+00

           Step           Time
      397775000   795550.00000

   Energies (kJ/mol)
        G96Bond       G96Angle    Proper Dih.  Improper Dih.          LJ-14
    2.40937e+03    3.67937e+03    2.75438e+03    1.13526e+03   -3.13173e+02
     Coulomb-14        LJ (SR)  Disper. corr.   Coulomb (SR)   Coul. recip.
    2.85992e+04    1.23332e+05   -7.47559e+03   -9.38804e+05    5.27470e+03
      Potential    Kinetic En.   Total Energy  Conserved En.    Temperature
   -7.79409e+05    1.37795e+05   -6.41614e+05    2.85654e+07    3.00076e+02
 Pres. DC (bar) Pressure (bar)   Constr. rmsd
   -2.21522e+02    9.22588e+01    0.00000e+00

           Step           Time
      397780000   795560.00000

   Energies (kJ/mol)
        G96Bond       G96Angle    Proper Dih.  Improper Dih.          LJ-14
    2.23213e+03    3.68925e+03    2.72430e+03    1.18963e+03   -2.78260e+02
     Coulomb-14        LJ (SR)  Disper. corr.   Coulomb (SR)   Coul. recip.
    2.86105e+04    1.25745e+05   -7.45424e+03   -9.43199e+05    5.23602e+03
      Potential    Kinetic En.   Total Energy  Conserved En.    Temperature
   -7.81505e+05    1.38012e+05   -6.43493e+05    2.85657e+07    3.00549e+02
 Pres. DC (bar) Pressure (bar)   Constr. rmsd
   -2.20260e+02    2.09976e+02    0.00000e+00

           Step           Time
      397785000   795570.00000

   Energies (kJ/mol)
        G96Bond       G96Angle    Proper Dih.  Improper Dih.          LJ-14
    2.25988e+03    3.73003e+03    2.72802e+03    1.15786e+03   -2.30048e+02
     Coulomb-14        LJ (SR)  Disper. corr.   Coulomb (SR)   Coul. recip.
    2.84798e+04    1.23260e+05   -7.46282e+03   -9.39602e+05    5.12469e+03
      Potential    Kinetic En.   Total Energy  Conserved En.    Temperature
   -7.80555e+05    1.37885e+05   -6.42669e+05    2.85659e+07    3.00273e+02
 Pres. DC (bar) Pressure (bar)   Constr. rmsd
   -2.20767e+02    2.24710e+01    0.00000e+00

           Step           Time
      397790000   795580.00000

   Energies (kJ/mol)
        G96Bond       G96Angle    Proper Dih.  Improper Dih.          LJ-14
    2.33511e+03    3.80889e+03    2.83770e+03    1.11081e+03   -3.13396e+02
     Coulomb-14        LJ (SR)  Disper. corr.   Coulomb (SR)   Coul. recip.
    2.85212e+04    1.21734e+05   -7.40492e+03   -9.35620e+05    5.24482e+03
      Potential    Kinetic En.   Total Energy  Conserved En.    Temperature
   -7.77746e+05    1.38145e+05   -6.39600e+05    2.85663e+07    3.00840e+02
 Pres. DC (bar) Pressure (bar)   Constr. rmsd
   -2.17358e+02   -2.03117e+02    0.00000e+00

           Step           Time
      397795000   795590.00000

   Energies (kJ/mol)
        G96Bond       G96Angle    Proper Dih.  Improper Dih.          LJ-14
    2.32118e+03    3.85290e+03    2.76756e+03    1.14147e+03   -2.56347e+02
     Coulomb-14        LJ (SR)  Disper. corr.   Coulomb (SR)   Coul. recip.
    2.82669e+04    1.25695e+05   -7.48469e+03   -9.44296e+05    5.24837e+03
      Potential    Kinetic En.   Total Energy  Conserved En.    Temperature
   -7.82744e+05    1.37870e+05   -6.44874e+05    2.85667e+07    3.00240e+02
 Pres. DC (bar) Pressure (bar)   Constr. rmsd
   -2.22061e+02    1.36918e+02    0.00000e+00

           Step           Time
      397800000   795600.00000

   Energies (kJ/mol)
        G96Bond       G96Angle    Proper Dih.  Improper Dih.          LJ-14
    2.34059e+03    3.61716e+03    2.77979e+03    1.17268e+03   -2.48644e+02
     Coulomb-14        LJ (SR)  Disper. corr.   Coulomb (SR)   Coul. recip.
    2.85521e+04    1.25220e+05   -7.45069e+03   -9.42169e+05    5.23410e+03
      Potential    Kinetic En.   Total Energy  Conserved En.    Temperature
   -7.80952e+05    1.37580e+05   -6.43372e+05    2.85670e+07    2.99609e+02
 Pres. DC (bar) Pressure (bar)   Constr. rmsd
   -2.20051e+02    8.17580e+01    0.00000e+00

           Step           Time
      397805000   795610.00000

   Energies (kJ/mol)
        G96Bond       G96Angle    Proper Dih.  Improper Dih.          LJ-14
    2.35101e+03    3.83315e+03    2.69907e+03    1.07794e+03   -2.74025e+02
     Coulomb-14        LJ (SR)  Disper. corr.   Coulomb (SR)   Coul. recip.
    2.85429e+04    1.24681e+05   -7.46835e+03   -9.42456e+05    5.29598e+03
      Potential    Kinetic En.   Total Energy  Conserved En.    Temperature
   -7.81717e+05    1.38074e+05   -6.43643e+05    2.85673e+07    3.00685e+02
 Pres. DC (bar) Pressure (bar)   Constr. rmsd
   -2.21094e+02    2.01060e+02    0.00000e+00

           Step           Time
      397810000   795620.00000

   Energies (kJ/mol)
        G96Bond       G96Angle    Proper Dih.  Improper Dih.          LJ-14
    2.26454e+03    3.92782e+03    2.62333e+03    1.09676e+03   -3.59507e+02
     Coulomb-14        LJ (SR)  Disper. corr.   Coulomb (SR)   Coul. recip.
    2.84185e+04    1.23242e+05   -7.41919e+03   -9.40914e+05    5.30107e+03
      Potential    Kinetic En.   Total Energy  Conserved En.    Temperature
   -7.81819e+05    1.37171e+05   -6.44648e+05    2.85677e+07    2.98718e+02
 Pres. DC (bar) Pressure (bar)   Constr. rmsd
   -2.18196e+02   -1.78978e+02    0.00000e+00

           Step           Time
      397815000   795630.00000

   Energies (kJ/mol)
        G96Bond       G96Angle    Proper Dih.  Improper Dih.          LJ-14
    2.36971e+03    3.75626e+03    2.78648e+03    1.05011e+03   -3.10918e+02
     Coulomb-14        LJ (SR)  Disper. corr.   Coulomb (SR)   Coul. recip.
    2.84844e+04    1.23047e+05   -7.49397e+03   -9.40168e+05    5.26172e+03
      Potential    Kinetic En.   Total Energy  Conserved En.    Temperature
   -7.81217e+05    1.37428e+05   -6.43789e+05    2.85683e+07    2.99277e+02
 Pres. DC (bar) Pressure (bar)   Constr. rmsd
   -2.22611e+02    3.22843e+01    0.00000e+00

           Step           Time
      397820000   795640.00000

   Energies (kJ/mol)
        G96Bond       G96Angle    Proper Dih.  Improper Dih.          LJ-14
    2.46956e+03    3.85942e+03    2.73697e+03    1.03003e+03   -3.06586e+02
     Coulomb-14        LJ (SR)  Disper. corr.   Coulomb (SR)   Coul. recip.
    2.84051e+04    1.23746e+05   -7.42003e+03   -9.38285e+05    5.30938e+03
      Potential    Kinetic En.   Total Energy  Conserved En.    Temperature
   -7.78456e+05    1.37992e+05   -6.40464e+05    2.85685e+07    3.00505e+02
 Pres. DC (bar) Pressure (bar)   Constr. rmsd
   -2.18246e+02   -4.75312e+01    0.00000e+00

           Step           Time
      397825000   795650.00000

   Energies (kJ/mol)
        G96Bond       G96Angle    Proper Dih.  Improper Dih.          LJ-14
    2.36250e+03    3.62670e+03    2.73623e+03    1.12233e+03   -3.01045e+02
     Coulomb-14        LJ (SR)  Disper. corr.   Coulomb (SR)   Coul. recip.
    2.82867e+04    1.24607e+05   -7.48756e+03   -9.41749e+05    5.40180e+03
      Potential    Kinetic En.   Total Energy  Conserved En.    Temperature
   -7.81395e+05    1.37750e+05   -6.43645e+05    2.85689e+07    2.99979e+02
 Pres. DC (bar) Pressure (bar)   Constr. rmsd
   -2.22231e+02    1.40193e+02    0.00000e+00

           Step           Time
      397830000   795660.00000

   Energies (kJ/mol)
        G96Bond       G96Angle    Proper Dih.  Improper Dih.          LJ-14
    2.43188e+03    3.59656e+03    2.74547e+03    1.09980e+03   -2.50357e+02
     Coulomb-14        LJ (SR)  Disper. corr.   Coulomb (SR)   Coul. recip.
    2.84412e+04    1.22959e+05   -7.46712e+03   -9.39238e+05    5.28755e+03
      Potential    Kinetic En.   Total Energy  Conserved En.    Temperature
   -7.80394e+05    1.38106e+05   -6.42288e+05    2.85695e+07    3.00754e+02
 Pres. DC (bar) Pressure (bar)   Constr. rmsd
   -2.21021e+02   -3.14306e+01    0.00000e+00

           Step           Time
      397835000   795670.00000

   Energies (kJ/mol)
        G96Bond       G96Angle    Proper Dih.  Improper Dih.          LJ-14
    2.22221e+03    3.78882e+03    2.82335e+03    1.07149e+03   -3.02375e+02
     Coulomb-14        LJ (SR)  Disper. corr.   Coulomb (SR)   Coul. recip.
    2.83694e+04    1.22143e+05   -7.41629e+03   -9.37874e+05    5.33451e+03
      Potential    Kinetic En.   Total Energy  Conserved En.    Temperature
   -7.79840e+05    1.38567e+05   -6.41273e+05    2.85698e+07    3.01757e+02
 Pres. DC (bar) Pressure (bar)   Constr. rmsd
   -2.18026e+02   -1.43113e+02    0.00000e+00

           Step           Time
      397840000   795680.00000

   Energies (kJ/mol)
        G96Bond       G96Angle    Proper Dih.  Improper Dih.          LJ-14
    2.32040e+03    3.55994e+03    2.71321e+03    1.06882e+03   -3.10634e+02
     Coulomb-14        LJ (SR)  Disper. corr.   Coulomb (SR)   Coul. recip.
    2.85219e+04    1.24606e+05   -7.47744e+03   -9.41744e+05    5.19309e+03
      Potential    Kinetic En.   Total Energy  Conserved En.    Temperature
   -7.81549e+05    1.36023e+05   -6.45526e+05    2.85701e+07    2.96218e+02
 Pres. DC (bar) Pressure (bar)   Constr. rmsd
   -2.21632e+02    2.35301e+01    0.00000e+00

           Step           Time
      397845000   795690.00000

   Energies (kJ/mol)
        G96Bond       G96Angle    Proper Dih.  Improper Dih.          LJ-14
    2.51956e+03    3.73535e+03    2.74036e+03    1.11035e+03   -2.42753e+02
     Coulomb-14        LJ (SR)  Disper. corr.   Coulomb (SR)   Coul. recip.
    2.83824e+04    1.24633e+05   -7.47705e+03   -9.41364e+05    5.24982e+03
      Potential    Kinetic En.   Total Energy  Conserved En.    Temperature
   -7.80713e+05    1.37875e+05   -6.42838e+05    2.85704e+07    3.00250e+02
 Pres. DC (bar) Pressure (bar)   Constr. rmsd
   -2.21609e+02    1.30274e+02    0.00000e+00

           Step           Time
      397850000   795700.00000

   Energies (kJ/mol)
        G96Bond       G96Angle    Proper Dih.  Improper Dih.          LJ-14
    2.35502e+03    3.79390e+03    2.77243e+03    1.14608e+03   -3.30374e+02
     Coulomb-14        LJ (SR)  Disper. corr.   Coulomb (SR)   Coul. recip.
    2.84417e+04    1.25210e+05   -7.44581e+03   -9.41300e+05    5.32585e+03
      Potential    Kinetic En.   Total Energy  Conserved En.    Temperature
   -7.80032e+05    1.38121e+05   -6.41910e+05    2.85709e+07    3.00787e+02
 Pres. DC (bar) Pressure (bar)   Constr. rmsd
   -2.19763e+02    2.33139e+02    0.00000e+00

           Step           Time
      397855000   795710.00000

   Energies (kJ/mol)
        G96Bond       G96Angle    Proper Dih.  Improper Dih.          LJ-14
    2.44899e+03    3.78866e+03    2.75390e+03    1.08890e+03   -3.29341e+02
     Coulomb-14        LJ (SR)  Disper. corr.   Coulomb (SR)   Coul. recip.
    2.83923e+04    1.26274e+05   -7.48223e+03   -9.44662e+05    5.14677e+03
      Potential    Kinetic En.   Total Energy  Conserved En.    Temperature
   -7.82581e+05    1.37608e+05   -6.44972e+05    2.85713e+07    2.99670e+02
 Pres. DC (bar) Pressure (bar)   Constr. rmsd
   -2.21915e+02    3.06659e+02    0.00000e+00

           Step           Time
      397860000   795720.00000

   Energies (kJ/mol)
        G96Bond       G96Angle    Proper Dih.  Improper Dih.          LJ-14
    2.30695e+03    3.75177e+03    2.70893e+03    1.12368e+03   -2.94847e+02
     Coulomb-14        LJ (SR)  Disper. corr.   Coulomb (SR)   Coul. recip.
    2.84806e+04    1.23290e+05   -7.46105e+03   -9.39825e+05    5.19952e+03
      Potential    Kinetic En.   Total Energy  Conserved En.    Temperature
   -7.80719e+05    1.38027e+05   -6.42692e+05    2.85717e+07    3.00581e+02
 Pres. DC (bar) Pressure (bar)   Constr. rmsd
   -2.20662e+02   -1.38984e+02    0.00000e+00

           Step           Time
      397865000   795730.00000

   Energies (kJ/mol)
        G96Bond       G96Angle    Proper Dih.  Improper Dih.          LJ-14
    2.38072e+03    3.57361e+03    2.73045e+03    1.14082e+03   -2.59530e+02
     Coulomb-14        LJ (SR)  Disper. corr.   Coulomb (SR)   Coul. recip.
    2.85840e+04    1.23961e+05   -7.45790e+03   -9.41172e+05    5.19011e+03
      Potential    Kinetic En.   Total Energy  Conserved En.    Temperature
   -7.81329e+05    1.38079e+05   -6.43250e+05    2.85720e+07    3.00694e+02
 Pres. DC (bar) Pressure (bar)   Constr. rmsd
   -2.20476e+02   -1.00653e+01    0.00000e+00

           Step           Time
      397870000   795740.00000

   Energies (kJ/mol)
        G96Bond       G96Angle    Proper Dih.  Improper Dih.          LJ-14
    2.27328e+03    3.68170e+03    2.75462e+03    1.07860e+03   -2.89256e+02
     Coulomb-14        LJ (SR)  Disper. corr.   Coulomb (SR)   Coul. recip.
    2.82460e+04    1.22129e+05   -7.41142e+03   -9.39504e+05    5.38072e+03
      Potential    Kinetic En.   Total Energy  Conserved En.    Temperature
   -7.81660e+05    1.37929e+05   -6.43732e+05    2.85722e+07    3.00367e+02
 Pres. DC (bar) Pressure (bar)   Constr. rmsd
   -2.17740e+02   -2.90896e+02    0.00000e+00

           Step           Time
      397875000   795750.00000

   Energies (kJ/mol)
        G96Bond       G96Angle    Proper Dih.  Improper Dih.          LJ-14
    2.32249e+03    3.76397e+03    2.76712e+03    1.08655e+03   -2.72910e+02
     Coulomb-14        LJ (SR)  Disper. corr.   Coulomb (SR)   Coul. recip.
    2.83652e+04    1.22146e+05   -7.42869e+03   -9.37166e+05    5.28056e+03
      Potential    Kinetic En.   Total Energy  Conserved En.    Temperature
   -7.79136e+05    1.38049e+05   -6.41087e+05    2.85726e+07    3.00630e+02
 Pres. DC (bar) Pressure (bar)   Constr. rmsd
   -2.18754e+02   -1.12702e+02    0.00000e+00

           Step           Time
      397880000   795760.00000

   Energies (kJ/mol)
        G96Bond       G96Angle    Proper Dih.  Improper Dih.          LJ-14
    2.27879e+03    3.70725e+03    2.70453e+03    1.10619e+03   -2.70511e+02
     Coulomb-14        LJ (SR)  Disper. corr.   Coulomb (SR)   Coul. recip.
    2.84113e+04    1.23956e+05   -7.48479e+03   -9.42696e+05    5.19669e+03
      Potential    Kinetic En.   Total Energy  Conserved En.    Temperature
   -7.83090e+05    1.37163e+05   -6.45927e+05    2.85728e+07    2.98701e+02
 Pres. DC (bar) Pressure (bar)   Constr. rmsd
   -2.22067e+02    1.43093e+01    0.00000e+00

           Step           Time
      397885000   795770.00000

   Energies (kJ/mol)
        G96Bond       G96Angle    Proper Dih.  Improper Dih.          LJ-14
    2.34644e+03    3.74098e+03    2.82539e+03    1.11936e+03   -2.15411e+02
     Coulomb-14        LJ (SR)  Disper. corr.   Coulomb (SR)   Coul. recip.
    2.83442e+04    1.23180e+05   -7.46994e+03   -9.38986e+05    5.34259e+03
      Potential    Kinetic En.   Total Energy  Conserved En.    Temperature
   -7.79773e+05    1.38706e+05   -6.41067e+05    2.85730e+07    3.02061e+02
 Pres. DC (bar) Pressure (bar)   Constr. rmsd
   -2.21187e+02   -2.70168e-01    0.00000e+00

           Step           Time
      397890000   795780.00000

   Energies (kJ/mol)
        G96Bond       G96Angle    Proper Dih.  Improper Dih.          LJ-14
    2.43704e+03    3.68683e+03    2.77611e+03    1.14630e+03   -3.23337e+02
     Coulomb-14        LJ (SR)  Disper. corr.   Coulomb (SR)   Coul. recip.
    2.85783e+04    1.22777e+05   -7.43170e+03   -9.39172e+05    5.30930e+03
      Potential    Kinetic En.   Total Energy  Conserved En.    Temperature
   -7.80216e+05    1.37056e+05   -6.43160e+05    2.85733e+07    2.98467e+02
 Pres. DC (bar) Pressure (bar)   Constr. rmsd
   -2.18932e+02   -1.11758e+02    0.00000e+00

           Step           Time
      397895000   795790.00000

   Energies (kJ/mol)
        G96Bond       G96Angle    Proper Dih.  Improper Dih.          LJ-14
    2.40169e+03    3.75028e+03    2.83350e+03    1.16666e+03   -3.52905e+02
     Coulomb-14        LJ (SR)  Disper. corr.   Coulomb (SR)   Coul. recip.
    2.82588e+04    1.23969e+05   -7.47607e+03   -9.41194e+05    5.27392e+03
      Potential    Kinetic En.   Total Energy  Conserved En.    Temperature
   -7.81370e+05    1.38497e+05   -6.42873e+05    2.85734e+07    3.01606e+02
 Pres. DC (bar) Pressure (bar)   Constr. rmsd
   -2.21550e+02    2.33476e+01    0.00000e+00

           Step           Time
      397900000   795800.00000

   Energies (kJ/mol)
        G96Bond       G96Angle    Proper Dih.  Improper Dih.          LJ-14
    2.42604e+03    3.82796e+03    2.77722e+03    1.12413e+03   -3.03641e+02
     Coulomb-14        LJ (SR)  Disper. corr.   Coulomb (SR)   Coul. recip.
    2.83139e+04    1.23546e+05   -7.47398e+03   -9.39530e+05    5.17606e+03
      Potential    Kinetic En.   Total Energy  Conserved En.    Temperature
   -7.80116e+05    1.38421e+05   -6.41695e+05    2.85736e+07    3.01440e+02
 Pres. DC (bar) Pressure (bar)   Constr. rmsd
   -2.21427e+02   -1.99834e+01    0.00000e+00

           Step           Time
      397905000   795810.00000

   Energies (kJ/mol)
        G96Bond       G96Angle    Proper Dih.  Improper Dih.          LJ-14
    2.34745e+03    3.55354e+03    2.71784e+03    1.05248e+03   -3.17545e+02
     Coulomb-14        LJ (SR)  Disper. corr.   Coulomb (SR)   Coul. recip.
    2.83298e+04    1.26508e+05   -7.50005e+03   -9.44243e+05    5.01356e+03
      Potential    Kinetic En.   Total Energy  Conserved En.    Temperature
   -7.82538e+05    1.37076e+05   -6.45462e+05    2.85740e+07    2.98511e+02
 Pres. DC (bar) Pressure (bar)   Constr. rmsd
   -2.22972e+02    2.37783e+02    0.00000e+00

           Step           Time
      397910000   795820.00000

   Energies (kJ/mol)
        G96Bond       G96Angle    Proper Dih.  Improper Dih.          LJ-14
    2.32273e+03    3.60308e+03    2.64075e+03    1.02564e+03   -1.87581e+02
     Coulomb-14        LJ (SR)  Disper. corr.   Coulomb (SR)   Coul. recip.
    2.85803e+04    1.23476e+05   -7.43455e+03   -9.41182e+05    5.22052e+03
      Potential    Kinetic En.   Total Energy  Conserved En.    Temperature
   -7.81935e+05    1.38433e+05   -6.43502e+05    2.85744e+07    3.01466e+02
 Pres. DC (bar) Pressure (bar)   Constr. rmsd
   -2.19099e+02   -1.05470e+02    0.00000e+00

           Step           Time
      397915000   795830.00000

   Energies (kJ/mol)
        G96Bond       G96Angle    Proper Dih.  Improper Dih.          LJ-14
    2.26798e+03    3.70379e+03    2.68635e+03    1.03644e+03   -1.93658e+02
     Coulomb-14        LJ (SR)  Disper. corr.   Coulomb (SR)   Coul. recip.
    2.83050e+04    1.23470e+05   -7.45979e+03   -9.40101e+05    5.20567e+03
      Potential    Kinetic En.   Total Energy  Conserved En.    Temperature
   -7.81079e+05    1.38295e+05   -6.42785e+05    2.85747e+07    3.01165e+02
 Pres. DC (bar) Pressure (bar)   Constr. rmsd
   -2.20587e+02   -1.24876e+01    0.00000e+00

           Step           Time
      397920000   795840.00000

   Energies (kJ/mol)
        G96Bond       G96Angle    Proper Dih.  Improper Dih.          LJ-14
    2.44660e+03    3.67130e+03    2.76632e+03    1.05008e+03   -2.35050e+02
     Coulomb-14        LJ (SR)  Disper. corr.   Coulomb (SR)   Coul. recip.
    2.84538e+04    1.22892e+05   -7.47241e+03   -9.39105e+05    5.28746e+03
      Potential    Kinetic En.   Total Energy  Conserved En.    Temperature
   -7.80245e+05    1.37485e+05   -6.42760e+05    2.85750e+07    2.99401e+02
 Pres. DC (bar) Pressure (bar)   Constr. rmsd
   -2.21334e+02    8.20196e+01    0.00000e+00

           Step           Time
      397925000   795850.00000

   Energies (kJ/mol)
        G96Bond       G96Angle    Proper Dih.  Improper Dih.          LJ-14
    2.36355e+03    3.77290e+03    2.79485e+03    1.16990e+03   -3.97626e+02
     Coulomb-14        LJ (SR)  Disper. corr.   Coulomb (SR)   Coul. recip.
    2.81670e+04    1.24971e+05   -7.43405e+03   -9.41152e+05    5.33206e+03
      Potential    Kinetic En.   Total Energy  Conserved En.    Temperature
   -7.80412e+05    1.38614e+05   -6.41798e+05    2.85753e+07    3.01861e+02
 Pres. DC (bar) Pressure (bar)   Constr. rmsd
   -2.19070e+02    1.90441e+01    0.00000e+00

           Step           Time
      397930000   795860.00000

   Energies (kJ/mol)
        G96Bond       G96Angle    Proper Dih.  Improper Dih.          LJ-14
    2.27274e+03    3.79774e+03    2.75778e+03    1.10482e+03   -2.76792e+02
     Coulomb-14        LJ (SR)  Disper. corr.   Coulomb (SR)   Coul. recip.
    2.85087e+04    1.23380e+05   -7.44024e+03   -9.39297e+05    5.24082e+03
      Potential    Kinetic En.   Total Energy  Conserved En.    Temperature
   -7.79951e+05    1.37939e+05   -6.42012e+05    2.85756e+07    3.00389e+02
 Pres. DC (bar) Pressure (bar)   Constr. rmsd
   -2.19434e+02   -5.26832e+00    0.00000e+00

           Step           Time
      397935000   795870.00000

   Energies (kJ/mol)
        G96Bond       G96Angle    Proper Dih.  Improper Dih.          LJ-14
    2.43325e+03    3.57079e+03    2.68512e+03    1.09238e+03   -2.79297e+02
     Coulomb-14        LJ (SR)  Disper. corr.   Coulomb (SR)   Coul. recip.
    2.85342e+04    1.23460e+05   -7.45602e+03   -9.39918e+05    5.21721e+03
      Potential    Kinetic En.   Total Energy  Conserved En.    Temperature
   -7.80660e+05    1.37867e+05   -6.42793e+05    2.85758e+07    3.00233e+02
 Pres. DC (bar) Pressure (bar)   Constr. rmsd
   -2.20365e+02   -1.63536e+01    0.00000e+00

           Step           Time
      397940000   795880.00000

   Energies (kJ/mol)
        G96Bond       G96Angle    Proper Dih.  Improper Dih.          LJ-14
    2.24551e+03    3.73306e+03    2.74468e+03    1.10846e+03   -3.03554e+02
     Coulomb-14        LJ (SR)  Disper. corr.   Coulomb (SR)   Coul. recip.
    2.84925e+04    1.24369e+05   -7.42156e+03   -9.40087e+05    5.31220e+03
      Potential    Kinetic En.   Total Energy  Conserved En.    Temperature
   -7.79807e+05    1.36550e+05   -6.43257e+05    2.85764e+07    2.97365e+02
 Pres. DC (bar) Pressure (bar)   Constr. rmsd
   -2.18335e+02    6.93114e+01    0.00000e+00

           Step           Time
      397945000   795890.00000

   Energies (kJ/mol)
        G96Bond       G96Angle    Proper Dih.  Improper Dih.          LJ-14
    2.50442e+03    3.75566e+03    2.77735e+03    1.11630e+03   -3.52807e+02
     Coulomb-14        LJ (SR)  Disper. corr.   Coulomb (SR)   Coul. recip.
    2.84420e+04    1.24735e+05   -7.47404e+03   -9.42141e+05    5.08005e+03
      Potential    Kinetic En.   Total Energy  Conserved En.    Temperature
   -7.81557e+05    1.38092e+05   -6.43465e+05    2.85771e+07    3.00723e+02
 Pres. DC (bar) Pressure (bar)   Constr. rmsd
   -2.21430e+02    8.83824e+01    0.00000e+00

           Step           Time
      397950000   795900.00000

   Energies (kJ/mol)
        G96Bond       G96Angle    Proper Dih.  Improper Dih.          LJ-14
    2.43438e+03    3.57826e+03    2.88243e+03    1.09126e+03   -2.73384e+02
     Coulomb-14        LJ (SR)  Disper. corr.   Coulomb (SR)   Coul. recip.
    2.85196e+04    1.23645e+05   -7.45118e+03   -9.40372e+05    5.13491e+03
      Potential    Kinetic En.   Total Energy  Conserved En.    Temperature
   -7.80811e+05    1.38045e+05   -6.42766e+05    2.85776e+07    3.00622e+02
 Pres. DC (bar) Pressure (bar)   Constr. rmsd
   -2.20079e+02   -2.62439e+00    0.00000e+00

           Step           Time
      397955000   795910.00000

   Energies (kJ/mol)
        G96Bond       G96Angle    Proper Dih.  Improper Dih.          LJ-14
    2.36338e+03    3.70106e+03    2.74343e+03    1.15005e+03   -2.96527e+02
     Coulomb-14        LJ (SR)  Disper. corr.   Coulomb (SR)   Coul. recip.
    2.83573e+04    1.21833e+05   -7.46075e+03   -9.37379e+05    5.19119e+03
      Potential    Kinetic En.   Total Energy  Conserved En.    Temperature
   -7.79797e+05    1.37839e+05   -6.41958e+05    2.85781e+07    3.00173e+02
 Pres. DC (bar) Pressure (bar)   Constr. rmsd
   -2.20645e+02   -1.31443e+02    0.00000e+00

           Step           Time
      397960000   795920.00000

   Energies (kJ/mol)
        G96Bond       G96Angle    Proper Dih.  Improper Dih.          LJ-14
    2.33099e+03    3.69660e+03    2.73111e+03    1.07667e+03   -2.26333e+02
     Coulomb-14        LJ (SR)  Disper. corr.   Coulomb (SR)   Coul. recip.
    2.87085e+04    1.24324e+05   -7.50614e+03   -9.42308e+05    5.21308e+03
      Potential    Kinetic En.   Total Energy  Conserved En.    Temperature
   -7.81959e+05    1.37450e+05   -6.44509e+05    2.85787e+07    2.99326e+02
 Pres. DC (bar) Pressure (bar)   Constr. rmsd
   -2.23334e+02    1.89967e+02    0.00000e+00

           Step           Time
      397965000   795930.00000

   Energies (kJ/mol)
        G96Bond       G96Angle    Proper Dih.  Improper Dih.          LJ-14
    2.44277e+03    3.76673e+03    2.70961e+03    1.10871e+03   -3.42883e+02
     Coulomb-14        LJ (SR)  Disper. corr.   Coulomb (SR)   Coul. recip.
    2.85567e+04    1.23786e+05   -7.38640e+03   -9.41065e+05    5.41409e+03
      Potential    Kinetic En.   Total Energy  Conserved En.    Temperature
   -7.81010e+05    1.38008e+05   -6.43002e+05    2.85790e+07    3.00540e+02
 Pres. DC (bar) Pressure (bar)   Constr. rmsd
   -2.16274e+02   -2.05365e+02    0.00000e+00

           Step           Time
      397970000   795940.00000

   Energies (kJ/mol)
        G96Bond       G96Angle    Proper Dih.  Improper Dih.          LJ-14
    2.25788e+03    3.59090e+03    2.70586e+03    1.07962e+03   -2.93883e+02
     Coulomb-14        LJ (SR)  Disper. corr.   Coulomb (SR)   Coul. recip.
    2.85598e+04    1.25280e+05   -7.50600e+03   -9.41956e+05    5.09734e+03
      Potential    Kinetic En.   Total Energy  Conserved En.    Temperature
   -7.81185e+05    1.37867e+05   -6.43318e+05    2.85793e+07    3.00233e+02
 Pres. DC (bar) Pressure (bar)   Constr. rmsd
   -2.23326e+02    2.14307e+02    0.00000e+00

           Step           Time
      397975000   795950.00000

   Energies (kJ/mol)
        G96Bond       G96Angle    Proper Dih.  Improper Dih.          LJ-14
    2.34311e+03    3.80099e+03    2.81498e+03    1.09966e+03   -3.65453e+02
     Coulomb-14        LJ (SR)  Disper. corr.   Coulomb (SR)   Coul. recip.
    2.85858e+04    1.23961e+05   -7.49451e+03   -9.43063e+05    5.11989e+03
      Potential    Kinetic En.   Total Energy  Conserved En.    Temperature
   -7.83198e+05    1.37440e+05   -6.45759e+05    2.85798e+07    2.99303e+02
 Pres. DC (bar) Pressure (bar)   Constr. rmsd
   -2.22644e+02   -4.32153e+01    0.00000e+00

           Step           Time
      397980000   795960.00000

   Energies (kJ/mol)
        G96Bond       G96Angle    Proper Dih.  Improper Dih.          LJ-14
    2.26866e+03    3.71597e+03    2.74001e+03    1.07217e+03   -2.57692e+02
     Coulomb-14        LJ (SR)  Disper. corr.   Coulomb (SR)   Coul. recip.
    2.85021e+04    1.24007e+05   -7.48262e+03   -9.41599e+05    5.24576e+03
      Potential    Kinetic En.   Total Energy  Conserved En.    Temperature
   -7.81787e+05    1.37240e+05   -6.44548e+05    2.85805e+07    2.98867e+02
 Pres. DC (bar) Pressure (bar)   Constr. rmsd
   -2.21938e+02    1.33641e+01    0.00000e+00

           Step           Time
      397985000   795970.00000

   Energies (kJ/mol)
        G96Bond       G96Angle    Proper Dih.  Improper Dih.          LJ-14
    2.29615e+03    3.62637e+03    2.66606e+03    1.03102e+03   -2.28966e+02
     Coulomb-14        LJ (SR)  Disper. corr.   Coulomb (SR)   Coul. recip.
    2.86991e+04    1.25158e+05   -7.51662e+03   -9.43240e+05    5.24971e+03
      Potential    Kinetic En.   Total Energy  Conserved En.    Temperature
   -7.82258e+05    1.36564e+05   -6.45694e+05    2.85810e+07    2.97397e+02
 Pres. DC (bar) Pressure (bar)   Constr. rmsd
   -2.23957e+02    2.63152e+02    0.00000e+00

           Step           Time
      397990000   795980.00000

   Energies (kJ/mol)
        G96Bond       G96Angle    Proper Dih.  Improper Dih.          LJ-14
    2.38867e+03    3.64451e+03    2.78032e+03    1.12640e+03   -3.02225e+02
     Coulomb-14        LJ (SR)  Disper. corr.   Coulomb (SR)   Coul. recip.
    2.85504e+04    1.21707e+05   -7.43333e+03   -9.38035e+05    5.12604e+03
      Potential    Kinetic En.   Total Energy  Conserved En.    Temperature
   -7.80447e+05    1.37595e+05   -6.42852e+05    2.85812e+07    2.99641e+02
 Pres. DC (bar) Pressure (bar)   Constr. rmsd
   -2.19027e+02   -2.69680e+02    0.00000e+00

           Step           Time
      397995000   795990.00000

   Energies (kJ/mol)
        G96Bond       G96Angle    Proper Dih.  Improper Dih.          LJ-14
    2.41612e+03    3.72830e+03    2.76358e+03    1.09074e+03   -3.15064e+02
     Coulomb-14        LJ (SR)  Disper. corr.   Coulomb (SR)   Coul. recip.
    2.85875e+04    1.25019e+05   -7.49028e+03   -9.42367e+05    5.20522e+03
      Potential    Kinetic En.   Total Energy  Conserved En.    Temperature
   -7.81362e+05    1.38052e+05   -6.43310e+05    2.85817e+07    3.00637e+02
 Pres. DC (bar) Pressure (bar)   Constr. rmsd
   -2.22392e+02    1.37506e+02    0.00000e+00

           Step           Time
      398000000   796000.00000

   Energies (kJ/mol)
        G96Bond       G96Angle    Proper Dih.  Improper Dih.          LJ-14
    2.33619e+03    3.71446e+03    2.71424e+03    1.07422e+03   -2.46571e+02
     Coulomb-14        LJ (SR)  Disper. corr.   Coulomb (SR)   Coul. recip.
    2.86889e+04    1.24578e+05   -7.47463e+03   -9.42173e+05    5.27710e+03
      Potential    Kinetic En.   Total Energy  Conserved En.    Temperature
   -7.81511e+05    1.37284e+05   -6.44228e+05    2.85821e+07    2.98963e+02
 Pres. DC (bar) Pressure (bar)   Constr. rmsd
   -2.21465e+02    4.78070e+01    0.00000e+00

           Step           Time
      398005000   796010.00000

   Energies (kJ/mol)
        G96Bond       G96Angle    Proper Dih.  Improper Dih.          LJ-14
    2.54641e+03    3.70187e+03    2.72080e+03    1.09471e+03   -2.63845e+02
     Coulomb-14        LJ (SR)  Disper. corr.   Coulomb (SR)   Coul. recip.
    2.85999e+04    1.25095e+05   -7.47541e+03   -9.42792e+05    5.34568e+03
      Potential    Kinetic En.   Total Energy  Conserved En.    Temperature
   -7.81426e+05    1.37552e+05   -6.43874e+05    2.85826e+07    2.99548e+02
 Pres. DC (bar) Pressure (bar)   Constr. rmsd
   -2.21512e+02    4.86807e+01    0.00000e+00

           Step           Time
      398010000   796020.00000

   Energies (kJ/mol)
        G96Bond       G96Angle    Proper Dih.  Improper Dih.          LJ-14
    2.40530e+03    3.76087e+03    2.77525e+03    1.10389e+03   -2.84132e+02
     Coulomb-14        LJ (SR)  Disper. corr.   Coulomb (SR)   Coul. recip.
    2.86082e+04    1.22695e+05   -7.44696e+03   -9.38745e+05    5.24365e+03
      Potential    Kinetic En.   Total Energy  Conserved En.    Temperature
   -7.79884e+05    1.37919e+05   -6.41965e+05    2.85827e+07    3.00347e+02
 Pres. DC (bar) Pressure (bar)   Constr. rmsd
   -2.19831e+02   -6.32568e+01    0.00000e+00

           Step           Time
      398015000   796030.00000

   Energies (kJ/mol)
        G96Bond       G96Angle    Proper Dih.  Improper Dih.          LJ-14
    2.32124e+03    3.60716e+03    2.69433e+03    1.09913e+03   -2.52638e+02
     Coulomb-14        LJ (SR)  Disper. corr.   Coulomb (SR)   Coul. recip.
    2.86371e+04    1.24345e+05   -7.51774e+03   -9.42845e+05    5.21297e+03
      Potential    Kinetic En.   Total Energy  Conserved En.    Temperature
   -7.82698e+05    1.37317e+05   -6.45381e+05    2.85833e+07    2.99036e+02
 Pres. DC (bar) Pressure (bar)   Constr. rmsd
   -2.24024e+02    1.42542e+02    0.00000e+00

           Step           Time
      398020000   796040.00000

   Energies (kJ/mol)
        G96Bond       G96Angle    Proper Dih.  Improper Dih.          LJ-14
    2.25559e+03    3.69640e+03    2.78736e+03    1.02843e+03   -2.55729e+02
     Coulomb-14        LJ (SR)  Disper. corr.   Coulomb (SR)   Coul. recip.
    2.84922e+04    1.23612e+05   -7.46573e+03   -9.42375e+05    5.36691e+03
      Potential    Kinetic En.   Total Energy  Conserved En.    Temperature
   -7.82858e+05    1.37643e+05   -6.45215e+05    2.85836e+07    2.99745e+02
 Pres. DC (bar) Pressure (bar)   Constr. rmsd
   -2.20939e+02   -7.75885e+01    0.00000e+00

           Step           Time
      398025000   796050.00000

   Energies (kJ/mol)
        G96Bond       G96Angle    Proper Dih.  Improper Dih.          LJ-14
    2.40053e+03    3.67974e+03    2.63807e+03    1.22109e+03   -2.62596e+02
     Coulomb-14        LJ (SR)  Disper. corr.   Coulomb (SR)   Coul. recip.
    2.85413e+04    1.22357e+05   -7.42687e+03   -9.39442e+05    5.25797e+03
      Potential    Kinetic En.   Total Energy  Conserved En.    Temperature
   -7.81035e+05    1.38056e+05   -6.42979e+05    2.85838e+07    3.00645e+02
 Pres. DC (bar) Pressure (bar)   Constr. rmsd
   -2.18648e+02   -2.51863e+02    0.00000e+00

           Step           Time
      398030000   796060.00000

   Energies (kJ/mol)
        G96Bond       G96Angle    Proper Dih.  Improper Dih.          LJ-14
    2.51647e+03    3.74374e+03    2.83702e+03    1.10670e+03   -3.38529e+02
     Coulomb-14        LJ (SR)  Disper. corr.   Coulomb (SR)   Coul. recip.
    2.83903e+04    1.24643e+05   -7.47141e+03   -9.41785e+05    5.27282e+03
      Potential    Kinetic En.   Total Energy  Conserved En.    Temperature
   -7.81085e+05    1.38281e+05   -6.42804e+05    2.85841e+07    3.01134e+02
 Pres. DC (bar) Pressure (bar)   Constr. rmsd
   -2.21275e+02    2.50204e+01    0.00000e+00

           Step           Time
      398035000   796070.00000

   Energies (kJ/mol)
        G96Bond       G96Angle    Proper Dih.  Improper Dih.          LJ-14
    2.35786e+03    3.48861e+03    2.84165e+03    1.06594e+03   -3.02991e+02
     Coulomb-14        LJ (SR)  Disper. corr.   Coulomb (SR)   Coul. recip.
    2.82727e+04    1.24385e+05   -7.51658e+03   -9.41404e+05    5.25416e+03
      Potential    Kinetic En.   Total Energy  Conserved En.    Temperature
   -7.81558e+05    1.37713e+05   -6.43844e+05    2.85850e+07    2.99899e+02
 Pres. DC (bar) Pressure (bar)   Constr. rmsd
   -2.23955e+02    1.05428e+02    0.00000e+00

           Step           Time
      398040000   796080.00000

   Energies (kJ/mol)
        G96Bond       G96Angle    Proper Dih.  Improper Dih.          LJ-14
    2.35131e+03    3.74015e+03    2.75548e+03    1.11818e+03   -2.40936e+02
     Coulomb-14        LJ (SR)  Disper. corr.   Coulomb (SR)   Coul. recip.
    2.83782e+04    1.23114e+05   -7.43797e+03   -9.39416e+05    5.31528e+03
      Potential    Kinetic En.   Total Energy  Conserved En.    Temperature
   -7.80322e+05    1.38112e+05   -6.42210e+05    2.85854e+07    3.00767e+02
 Pres. DC (bar) Pressure (bar)   Constr. rmsd
   -2.19301e+02   -4.41452e+01    0.00000e+00

           Step           Time
      398045000   796090.00000

   Energies (kJ/mol)
        G96Bond       G96Angle    Proper Dih.  Improper Dih.          LJ-14
    2.26714e+03    3.66807e+03    2.76215e+03    1.09536e+03   -2.77844e+02
     Coulomb-14        LJ (SR)  Disper. corr.   Coulomb (SR)   Coul. recip.
    2.85484e+04    1.24873e+05   -7.48307e+03   -9.40856e+05    5.21383e+03
      Potential    Kinetic En.   Total Energy  Conserved En.    Temperature
   -7.80189e+05    1.36714e+05   -6.43475e+05    2.85856e+07    2.97723e+02
 Pres. DC (bar) Pressure (bar)   Constr. rmsd
   -2.21965e+02    2.36737e+02    0.00000e+00

           Step           Time
      398050000   796100.00000

   Energies (kJ/mol)
        G96Bond       G96Angle    Proper Dih.  Improper Dih.          LJ-14
    2.37323e+03    3.70779e+03    2.78780e+03    1.11832e+03   -3.01270e+02
     Coulomb-14        LJ (SR)  Disper. corr.   Coulomb (SR)   Coul. recip.
    2.86752e+04    1.23836e+05   -7.45128e+03   -9.39468e+05    5.24335e+03
      Potential    Kinetic En.   Total Energy  Conserved En.    Temperature
   -7.79479e+05    1.38791e+05   -6.40688e+05    2.85862e+07    3.02245e+02
 Pres. DC (bar) Pressure (bar)   Constr. rmsd
   -2.20086e+02    8.01206e+01    0.00000e+00

           Step           Time
      398055000   796110.00000

   Energies (kJ/mol)
        G96Bond       G96Angle    Proper Dih.  Improper Dih.          LJ-14
    2.38875e+03    3.64616e+03    2.72023e+03    1.11840e+03   -3.21517e+02
     Coulomb-14        LJ (SR)  Disper. corr.   Coulomb (SR)   Coul. recip.
    2.83410e+04    1.21815e+05   -7.40424e+03   -9.38884e+05    5.15495e+03
      Potential    Kinetic En.   Total Energy  Conserved En.    Temperature
   -7.81426e+05    1.38105e+05   -6.43320e+05    2.85868e+07    3.00752e+02
 Pres. DC (bar) Pressure (bar)   Constr. rmsd
   -2.17319e+02   -4.60217e+02    0.00000e+00

           Step           Time
      398060000   796120.00000

   Energies (kJ/mol)
        G96Bond       G96Angle    Proper Dih.  Improper Dih.          LJ-14
    2.40508e+03    3.73266e+03    2.79095e+03    1.10944e+03   -2.41724e+02
     Coulomb-14        LJ (SR)  Disper. corr.   Coulomb (SR)   Coul. recip.
    2.84883e+04    1.23426e+05   -7.43318e+03   -9.39473e+05    5.18597e+03
      Potential    Kinetic En.   Total Energy  Conserved En.    Temperature
   -7.80009e+05    1.36896e+05   -6.43113e+05    2.85871e+07    2.98119e+02
 Pres. DC (bar) Pressure (bar)   Constr. rmsd
   -2.19019e+02   -1.55898e+02    0.00000e+00

           Step           Time
      398065000   796130.00000

   Energies (kJ/mol)
        G96Bond       G96Angle    Proper Dih.  Improper Dih.          LJ-14
    2.28992e+03    3.76108e+03    2.78300e+03    1.08138e+03   -2.64114e+02
     Coulomb-14        LJ (SR)  Disper. corr.   Coulomb (SR)   Coul. recip.
    2.85925e+04    1.24372e+05   -7.44517e+03   -9.42133e+05    5.18917e+03
      Potential    Kinetic En.   Total Energy  Conserved En.    Temperature
   -7.81773e+05    1.38861e+05   -6.42912e+05    2.85872e+07    3.02398e+02
 Pres. DC (bar) Pressure (bar)   Constr. rmsd
   -2.19725e+02    4.34383e+01    0.00000e+00

           Step           Time
      398070000   796140.00000

   Energies (kJ/mol)
        G96Bond       G96Angle    Proper Dih.  Improper Dih.          LJ-14
    2.48725e+03    3.67781e+03    2.66384e+03    1.03889e+03   -3.48486e+02
     Coulomb-14        LJ (SR)  Disper. corr.   Coulomb (SR)   Coul. recip.
    2.83910e+04    1.24284e+05   -7.46292e+03   -9.41433e+05    5.18259e+03
      Potential    Kinetic En.   Total Energy  Conserved En.    Temperature
   -7.81519e+05    1.36574e+05   -6.44945e+05    2.85890e+07    2.97417e+02
 Pres. DC (bar) Pressure (bar)   Constr. rmsd
   -2.20773e+02   -9.85693e+01    0.00000e+00

           Step           Time
      398075000   796150.00000

   Energies (kJ/mol)
        G96Bond       G96Angle    Proper Dih.  Improper Dih.          LJ-14
    2.48372e+03    3.84206e+03    2.74543e+03    1.07187e+03   -3.32417e+02
     Coulomb-14        LJ (SR)  Disper. corr.   Coulomb (SR)   Coul. recip.
    2.82939e+04    1.24587e+05   -7.47425e+03   -9.42020e+05    5.32378e+03
      Potential    Kinetic En.   Total Energy  Conserved En.    Temperature
   -7.81479e+05    1.37859e+05   -6.43620e+05    2.85891e+07    3.00216e+02
 Pres. DC (bar) Pressure (bar)   Constr. rmsd
   -2.21443e+02   -7.33003e+01    0.00000e+00

           Step           Time
      398080000   796160.00000

   Energies (kJ/mol)
        G96Bond       G96Angle    Proper Dih.  Improper Dih.          LJ-14
    2.45517e+03    3.55489e+03    2.89675e+03    1.16737e+03   -3.18192e+02
     Coulomb-14        LJ (SR)  Disper. corr.   Coulomb (SR)   Coul. recip.
    2.85578e+04    1.22652e+05   -7.46460e+03   -9.40494e+05    5.15440e+03
      Potential    Kinetic En.   Total Energy  Conserved En.    Temperature
   -7.81838e+05    1.38192e+05   -6.43646e+05    2.85895e+07    3.00941e+02
 Pres. DC (bar) Pressure (bar)   Constr. rmsd
   -2.20872e+02   -2.70811e+01    0.00000e+00

           Step           Time
      398085000   796170.00000

   Energies (kJ/mol)
        G96Bond       G96Angle    Proper Dih.  Improper Dih.          LJ-14
    2.28783e+03    3.72183e+03    2.85200e+03    1.05343e+03   -2.46880e+02
     Coulomb-14        LJ (SR)  Disper. corr.   Coulomb (SR)   Coul. recip.
    2.85319e+04    1.23914e+05   -7.49189e+03   -9.42281e+05    5.25302e+03
      Potential    Kinetic En.   Total Energy  Conserved En.    Temperature
   -7.82406e+05    1.39262e+05   -6.43143e+05    2.85896e+07    3.03272e+02
 Pres. DC (bar) Pressure (bar)   Constr. rmsd
   -2.22488e+02    2.06663e+01    0.00000e+00

           Step           Time
      398090000   796180.00000

   Energies (kJ/mol)
        G96Bond       G96Angle    Proper Dih.  Improper Dih.          LJ-14
    2.36078e+03    3.65904e+03    2.84691e+03    1.07892e+03   -3.04896e+02
     Coulomb-14        LJ (SR)  Disper. corr.   Coulomb (SR)   Coul. recip.
    2.84293e+04    1.24828e+05   -7.46845e+03   -9.41073e+05    5.18006e+03
      Potential    Kinetic En.   Total Energy  Conserved En.    Temperature
   -7.80464e+05    1.37618e+05   -6.42846e+05    2.85903e+07    2.99692e+02
 Pres. DC (bar) Pressure (bar)   Constr. rmsd
   -2.21100e+02    1.28714e+02    0.00000e+00

           Step           Time
      398095000   796190.00000

   Energies (kJ/mol)
        G96Bond       G96Angle    Proper Dih.  Improper Dih.          LJ-14
    2.47151e+03    3.88334e+03    2.75140e+03    1.05582e+03   -2.91685e+02
     Coulomb-14        LJ (SR)  Disper. corr.   Coulomb (SR)   Coul. recip.
    2.83139e+04    1.23364e+05   -7.45145e+03   -9.38418e+05    5.29754e+03
      Potential    Kinetic En.   Total Energy  Conserved En.    Temperature
   -7.79023e+05    1.37876e+05   -6.41147e+05    2.85907e+07    3.00254e+02
 Pres. DC (bar) Pressure (bar)   Constr. rmsd
   -2.20096e+02    1.20469e+02    0.00000e+00

           Step           Time
      398100000   796200.00000

   Energies (kJ/mol)
        G96Bond       G96Angle    Proper Dih.  Improper Dih.          LJ-14
    2.14756e+03    3.63751e+03    2.79196e+03    1.15334e+03   -2.44729e+02
     Coulomb-14        LJ (SR)  Disper. corr.   Coulomb (SR)   Coul. recip.
    2.84712e+04    1.24528e+05   -7.47880e+03   -9.42375e+05    5.16223e+03
      Potential    Kinetic En.   Total Energy  Conserved En.    Temperature
   -7.82206e+05    1.37471e+05   -6.44735e+05    2.85909e+07    2.99371e+02
 Pres. DC (bar) Pressure (bar)   Constr. rmsd
   -2.21712e+02    3.18686e+01    0.00000e+00

           Step           Time
      398105000   796210.00000

   Energies (kJ/mol)
        G96Bond       G96Angle    Proper Dih.  Improper Dih.          LJ-14
    2.36623e+03    3.71458e+03    2.83021e+03    1.09459e+03   -2.73676e+02
     Coulomb-14        LJ (SR)  Disper. corr.   Coulomb (SR)   Coul. recip.
    2.84312e+04    1.24361e+05   -7.48732e+03   -9.41866e+05    5.26790e+03
      Potential    Kinetic En.   Total Energy  Conserved En.    Temperature
   -7.81562e+05    1.38678e+05   -6.42884e+05    2.85911e+07    3.02000e+02
 Pres. DC (bar) Pressure (bar)   Constr. rmsd
   -2.22217e+02    4.59377e+01    0.00000e+00

           Step           Time
      398110000   796220.00000

   Energies (kJ/mol)
        G96Bond       G96Angle    Proper Dih.  Improper Dih.          LJ-14
    2.31753e+03    3.79936e+03    2.83359e+03    1.10990e+03   -3.49804e+02
     Coulomb-14        LJ (SR)  Disper. corr.   Coulomb (SR)   Coul. recip.
    2.83837e+04    1.23448e+05   -7.44332e+03   -9.40026e+05    5.25494e+03
      Potential    Kinetic En.   Total Energy  Conserved En.    Temperature
   -7.80672e+05    1.37563e+05   -6.43109e+05    2.85916e+07    2.99572e+02
 Pres. DC (bar) Pressure (bar)   Constr. rmsd
   -2.19616e+02   -9.03610e+01    0.00000e+00

           Step           Time
      398115000   796230.00000

   Energies (kJ/mol)
        G96Bond       G96Angle    Proper Dih.  Improper Dih.          LJ-14
    2.40195e+03    3.64815e+03    2.86288e+03    1.00150e+03   -2.50463e+02
     Coulomb-14        LJ (SR)  Disper. corr.   Coulomb (SR)   Coul. recip.
    2.84307e+04    1.24805e+05   -7.50141e+03   -9.42301e+05    5.18860e+03
      Potential    Kinetic En.   Total Energy  Conserved En.    Temperature
   -7.81714e+05    1.37307e+05   -6.44407e+05    2.85924e+07    2.99014e+02
 Pres. DC (bar) Pressure (bar)   Constr. rmsd
   -2.23053e+02    1.57730e+02    0.00000e+00

           Step           Time
      398120000   796240.00000

   Energies (kJ/mol)
        G96Bond       G96Angle    Proper Dih.  Improper Dih.          LJ-14
    2.50599e+03    3.74101e+03    2.85446e+03    1.03199e+03   -2.86052e+02
     Coulomb-14        LJ (SR)  Disper. corr.   Coulomb (SR)   Coul. recip.
    2.81636e+04    1.24420e+05   -7.47602e+03   -9.40583e+05    5.19855e+03
      Potential    Kinetic En.   Total Energy  Conserved En.    Temperature
   -7.80430e+05    1.38246e+05   -6.42184e+05    2.85929e+07    3.01059e+02
 Pres. DC (bar) Pressure (bar)   Constr. rmsd
   -2.21547e+02    1.40073e+02    0.00000e+00

           Step           Time
      398125000   796250.00000

   Energies (kJ/mol)
        G96Bond       G96Angle    Proper Dih.  Improper Dih.          LJ-14
    2.30853e+03    3.59806e+03    2.77235e+03    1.00429e+03   -2.42209e+02
     Coulomb-14        LJ (SR)  Disper. corr.   Coulomb (SR)   Coul. recip.
    2.84136e+04    1.24896e+05   -7.49465e+03   -9.43796e+05    5.09746e+03
      Potential    Kinetic En.   Total Energy  Conserved En.    Temperature
   -7.83443e+05    1.37633e+05   -6.45810e+05    2.85933e+07    2.99723e+02
 Pres. DC (bar) Pressure (bar)   Constr. rmsd
   -2.22651e+02    1.32791e+02    0.00000e+00

           Step           Time
      398130000   796260.00000

   Energies (kJ/mol)
        G96Bond       G96Angle    Proper Dih.  Improper Dih.          LJ-14
    2.40376e+03    3.80336e+03    2.92252e+03    1.10309e+03   -2.33789e+02
     Coulomb-14        LJ (SR)  Disper. corr.   Coulomb (SR)   Coul. recip.
    2.85237e+04    1.22711e+05   -7.46341e+03   -9.39095e+05    5.37817e+03
      Potential    Kinetic En.   Total Energy  Conserved En.    Temperature
   -7.79946e+05    1.37959e+05   -6.41987e+05    2.85934e+07    3.00433e+02
 Pres. DC (bar) Pressure (bar)   Constr. rmsd
   -2.20801e+02   -4.71633e+01    0.00000e+00

           Step           Time
      398135000   796270.00000

   Energies (kJ/mol)
        G96Bond       G96Angle    Proper Dih.  Improper Dih.          LJ-14
    2.39658e+03    3.47809e+03    2.81936e+03    1.07417e+03   -2.27488e+02
     Coulomb-14        LJ (SR)  Disper. corr.   Coulomb (SR)   Coul. recip.
    2.86244e+04    1.24582e+05   -7.46023e+03   -9.41002e+05    5.32238e+03
      Potential    Kinetic En.   Total Energy  Conserved En.    Temperature
   -7.80394e+05    1.36931e+05   -6.43463e+05    2.85938e+07    2.98195e+02
 Pres. DC (bar) Pressure (bar)   Constr. rmsd
   -2.20614e+02    1.27485e+02    0.00000e+00

           Step           Time
      398140000   796280.00000

   Energies (kJ/mol)
        G96Bond       G96Angle    Proper Dih.  Improper Dih.          LJ-14
    2.26477e+03    3.76269e+03    2.74035e+03    1.06525e+03   -3.13500e+02
     Coulomb-14        LJ (SR)  Disper. corr.   Coulomb (SR)   Coul. recip.
    2.83167e+04    1.23794e+05   -7.42596e+03   -9.39463e+05    5.38672e+03
      Potential    Kinetic En.   Total Energy  Conserved En.    Temperature
   -7.79872e+05    1.38587e+05   -6.41285e+05    2.85942e+07    3.01801e+02
 Pres. DC (bar) Pressure (bar)   Constr. rmsd
   -2.18594e+02    2.99383e+01    0.00000e+00

           Step           Time
      398145000   796290.00000

   Energies (kJ/mol)
        G96Bond       G96Angle    Proper Dih.  Improper Dih.          LJ-14
    2.29269e+03    3.67188e+03    2.78929e+03    1.13335e+03   -2.91605e+02
     Coulomb-14        LJ (SR)  Disper. corr.   Coulomb (SR)   Coul. recip.
    2.83607e+04    1.23293e+05   -7.48348e+03   -9.39743e+05    5.23557e+03
      Potential    Kinetic En.   Total Energy  Conserved En.    Temperature
   -7.80741e+05    1.37850e+05   -6.42892e+05    2.85945e+07    3.00196e+02
 Pres. DC (bar) Pressure (bar)   Constr. rmsd
   -2.21989e+02    2.08063e+00    0.00000e+00

           Step           Time
      398150000   796300.00000

   Energies (kJ/mol)
        G96Bond       G96Angle    Proper Dih.  Improper Dih.          LJ-14
    2.39087e+03    3.86515e+03    2.84013e+03    1.12916e+03   -2.64736e+02
     Coulomb-14        LJ (SR)  Disper. corr.   Coulomb (SR)   Coul. recip.
    2.83926e+04    1.24220e+05   -7.46775e+03   -9.41514e+05    5.22014e+03
      Potential    Kinetic En.   Total Energy  Conserved En.    Temperature
   -7.81188e+05    1.39687e+05   -6.41501e+05    2.85951e+07    3.04197e+02
 Pres. DC (bar) Pressure (bar)   Constr. rmsd
   -2.21058e+02    1.20491e+02    0.00000e+00

           Step           Time
      398155000   796310.00000

   Energies (kJ/mol)
        G96Bond       G96Angle    Proper Dih.  Improper Dih.          LJ-14
    2.39884e+03    3.49766e+03    2.72735e+03    1.02873e+03   -2.49204e+02
     Coulomb-14        LJ (SR)  Disper. corr.   Coulomb (SR)   Coul. recip.
    2.86968e+04    1.25565e+05   -7.47766e+03   -9.42894e+05    5.27766e+03
      Potential    Kinetic En.   Total Energy  Conserved En.    Temperature
   -7.81429e+05    1.37220e+05   -6.44209e+05    2.85955e+07    2.98825e+02
 Pres. DC (bar) Pressure (bar)   Constr. rmsd
   -2.21644e+02    2.48559e+02    0.00000e+00

           Step           Time
      398160000   796320.00000

   Energies (kJ/mol)
        G96Bond       G96Angle    Proper Dih.  Improper Dih.          LJ-14
    2.37071e+03    3.81217e+03    2.74327e+03    1.06074e+03   -2.25544e+02
     Coulomb-14        LJ (SR)  Disper. corr.   Coulomb (SR)   Coul. recip.
    2.84880e+04    1.24197e+05   -7.46956e+03   -9.41241e+05    5.14213e+03
      Potential    Kinetic En.   Total Energy  Conserved En.    Temperature
   -7.81122e+05    1.38007e+05   -6.43115e+05    2.85957e+07    3.00539e+02
 Pres. DC (bar) Pressure (bar)   Constr. rmsd
   -2.21165e+02    3.56649e+01    0.00000e+00

           Step           Time
      398165000   796330.00000

   Energies (kJ/mol)
        G96Bond       G96Angle    Proper Dih.  Improper Dih.          LJ-14
    2.36593e+03    3.72305e+03    2.83214e+03    1.06976e+03   -2.00602e+02
     Coulomb-14        LJ (SR)  Disper. corr.   Coulomb (SR)   Coul. recip.
    2.85722e+04    1.23368e+05   -7.45139e+03   -9.38196e+05    5.29507e+03
      Potential    Kinetic En.   Total Energy  Conserved En.    Temperature
   -7.78623e+05    1.38313e+05   -6.40310e+05    2.85961e+07    3.01204e+02
 Pres. DC (bar) Pressure (bar)   Constr. rmsd
   -2.20092e+02    9.01126e+01    0.00000e+00

           Step           Time
      398170000   796340.00000

   Energies (kJ/mol)
        G96Bond       G96Angle    Proper Dih.  Improper Dih.          LJ-14
    2.34346e+03    3.62318e+03    2.68663e+03    1.05344e+03   -3.26797e+02
     Coulomb-14        LJ (SR)  Disper. corr.   Coulomb (SR)   Coul. recip.
    2.84685e+04    1.24284e+05   -7.46572e+03   -9.41210e+05    5.17432e+03
      Potential    Kinetic En.   Total Energy  Conserved En.    Temperature
   -7.81370e+05    1.37798e+05   -6.43572e+05    2.85964e+07    3.00083e+02
 Pres. DC (bar) Pressure (bar)   Constr. rmsd
   -2.20938e+02    6.50303e+01    0.00000e+00

           Step           Time
      398175000   796350.00000

   Energies (kJ/mol)
        G96Bond       G96Angle    Proper Dih.  Improper Dih.          LJ-14
    2.40181e+03    3.69195e+03    2.76811e+03    1.15427e+03   -2.22653e+02
     Coulomb-14        LJ (SR)  Disper. corr.   Coulomb (SR)   Coul. recip.
    2.85082e+04    1.23647e+05   -7.47251e+03   -9.39451e+05    5.14305e+03
      Potential    Kinetic En.   Total Energy  Conserved En.    Temperature
   -7.79833e+05    1.37949e+05   -6.41883e+05    2.85968e+07    3.00412e+02
 Pres. DC (bar) Pressure (bar)   Constr. rmsd
   -2.21340e+02    1.17613e+02    0.00000e+00

           Step           Time
      398180000   796360.00000

   Energies (kJ/mol)
        G96Bond       G96Angle    Proper Dih.  Improper Dih.          LJ-14
    2.37847e+03    3.71682e+03    2.78730e+03    1.04469e+03   -2.81112e+02
     Coulomb-14        LJ (SR)  Disper. corr.   Coulomb (SR)   Coul. recip.
    2.85515e+04    1.23247e+05   -7.43568e+03   -9.39302e+05    5.26515e+03
      Potential    Kinetic En.   Total Energy  Conserved En.    Temperature
   -7.80028e+05    1.38119e+05   -6.41909e+05    2.85974e+07    3.00782e+02
 Pres. DC (bar) Pressure (bar)   Constr. rmsd
   -2.19166e+02   -6.52670e+01    0.00000e+00

           Step           Time
      398185000   796370.00000

   Energies (kJ/mol)
        G96Bond       G96Angle    Proper Dih.  Improper Dih.          LJ-14
    2.31862e+03    3.61028e+03    2.92413e+03    1.08225e+03   -2.60831e+02
     Coulomb-14        LJ (SR)  Disper. corr.   Coulomb (SR)   Coul. recip.
    2.84870e+04    1.23727e+05   -7.45550e+03   -9.40478e+05    5.18745e+03
      Potential    Kinetic En.   Total Energy  Conserved En.    Temperature
   -7.80857e+05    1.38041e+05   -6.42816e+05    2.85978e+07    3.00612e+02
 Pres. DC (bar) Pressure (bar)   Constr. rmsd
   -2.20334e+02    3.25953e+01    0.00000e+00

           Step           Time
      398190000   796380.00000

   Energies (kJ/mol)
        G96Bond       G96Angle    Proper Dih.  Improper Dih.          LJ-14
    2.35830e+03    3.54841e+03    2.81835e+03    1.10061e+03   -3.17181e+02
     Coulomb-14        LJ (SR)  Disper. corr.   Coulomb (SR)   Coul. recip.
    2.85724e+04    1.23280e+05   -7.43470e+03   -9.41528e+05    5.14730e+03
      Potential    Kinetic En.   Total Energy  Conserved En.    Temperature
   -7.82455e+05    1.37353e+05   -6.45102e+05    2.85979e+07    2.99114e+02
 Pres. DC (bar) Pressure (bar)   Constr. rmsd
   -2.19108e+02   -1.72340e+02    0.00000e+00

           Step           Time
      398195000   796390.00000

   Energies (kJ/mol)
        G96Bond       G96Angle    Proper Dih.  Improper Dih.          LJ-14
    2.30835e+03    3.58143e+03    2.74088e+03    9.99608e+02   -2.68994e+02
     Coulomb-14        LJ (SR)  Disper. corr.   Coulomb (SR)   Coul. recip.
    2.84522e+04    1.22656e+05   -7.46479e+03   -9.38949e+05    5.21199e+03
      Potential    Kinetic En.   Total Energy  Conserved En.    Temperature
   -7.80732e+05    1.37048e+05   -6.43684e+05    2.85981e+07    2.98450e+02
 Pres. DC (bar) Pressure (bar)   Constr. rmsd
   -2.20883e+02   -8.48935e+01    0.00000e+00

           Step           Time
      398200000   796400.00000

   Energies (kJ/mol)
        G96Bond       G96Angle    Proper Dih.  Improper Dih.          LJ-14
    2.36578e+03    3.83975e+03    2.80636e+03    1.15571e+03   -3.20643e+02
     Coulomb-14        LJ (SR)  Disper. corr.   Coulomb (SR)   Coul. recip.
    2.84289e+04    1.23292e+05   -7.46586e+03   -9.39480e+05    5.27978e+03
      Potential    Kinetic En.   Total Energy  Conserved En.    Temperature
   -7.80098e+05    1.37309e+05   -6.42789e+05    2.85983e+07    2.99018e+02
 Pres. DC (bar) Pressure (bar)   Constr. rmsd
   -2.20946e+02    5.78165e+01    0.00000e+00

           Step           Time
      398205000   796410.00000

   Energies (kJ/mol)
        G96Bond       G96Angle    Proper Dih.  Improper Dih.          LJ-14
    2.29127e+03    3.66481e+03    2.87091e+03    1.08045e+03   -2.89277e+02
     Coulomb-14        LJ (SR)  Disper. corr.   Coulomb (SR)   Coul. recip.
    2.84733e+04    1.22517e+05   -7.44050e+03   -9.37792e+05    5.16617e+03
      Potential    Kinetic En.   Total Energy  Conserved En.    Temperature
   -7.79458e+05    1.37837e+05   -6.41620e+05    2.85987e+07    3.00169e+02
 Pres. DC (bar) Pressure (bar)   Constr. rmsd
   -2.19450e+02   -5.77251e+01    0.00000e+00

           Step           Time
      398210000   796420.00000

   Energies (kJ/mol)
        G96Bond       G96Angle    Proper Dih.  Improper Dih.          LJ-14
    2.40910e+03    3.76164e+03    2.73079e+03    1.09890e+03   -3.08497e+02
     Coulomb-14        LJ (SR)  Disper. corr.   Coulomb (SR)   Coul. recip.
    2.83086e+04    1.24338e+05   -7.44749e+03   -9.41142e+05    5.20813e+03
      Potential    Kinetic En.   Total Energy  Conserved En.    Temperature
   -7.81042e+05    1.38311e+05   -6.42731e+05    2.85990e+07    3.01201e+02
 Pres. DC (bar) Pressure (bar)   Constr. rmsd
   -2.19862e+02   -7.53444e+01    0.00000e+00

           Step           Time
      398215000   796430.00000

   Energies (kJ/mol)
        G96Bond       G96Angle    Proper Dih.  Improper Dih.          LJ-14
    2.35399e+03    3.71349e+03    2.76531e+03    1.03760e+03   -2.76305e+02
     Coulomb-14        LJ (SR)  Disper. corr.   Coulomb (SR)   Coul. recip.
    2.85011e+04    1.24349e+05   -7.48479e+03   -9.42139e+05    5.11534e+03
      Potential    Kinetic En.   Total Energy  Conserved En.    Temperature
   -7.82065e+05    1.37147e+05   -6.44917e+05    2.85993e+07    2.98666e+02
 Pres. DC (bar) Pressure (bar)   Constr. rmsd
   -2.22067e+02    4.87288e+01    0.00000e+00

           Step           Time
      398220000   796440.00000

   Energies (kJ/mol)
        G96Bond       G96Angle    Proper Dih.  Improper Dih.          LJ-14
    2.32883e+03    3.84734e+03    2.83557e+03    1.11980e+03   -2.63722e+02
     Coulomb-14        LJ (SR)  Disper. corr.   Coulomb (SR)   Coul. recip.
    2.85659e+04    1.25214e+05   -7.50117e+03   -9.41472e+05    5.29965e+03
      Potential    Kinetic En.   Total Energy  Conserved En.    Temperature
   -7.80025e+05    1.38382e+05   -6.41643e+05    2.85995e+07    3.01354e+02
 Pres. DC (bar) Pressure (bar)   Constr. rmsd
   -2.23039e+02    4.06508e+02    0.00000e+00

           Step           Time
      398225000   796450.00000

   Energies (kJ/mol)
        G96Bond       G96Angle    Proper Dih.  Improper Dih.          LJ-14
    2.27957e+03    3.77078e+03    2.74996e+03    1.02114e+03   -2.80276e+02
     Coulomb-14        LJ (SR)  Disper. corr.   Coulomb (SR)   Coul. recip.
    2.86726e+04    1.25083e+05   -7.48199e+03   -9.43447e+05    5.16621e+03
      Potential    Kinetic En.   Total Energy  Conserved En.    Temperature
   -7.82466e+05    1.37792e+05   -6.44674e+05    2.85998e+07    3.00071e+02
 Pres. DC (bar) Pressure (bar)   Constr. rmsd
   -2.21901e+02    1.19534e+02    0.00000e+00

           Step           Time
      398230000   796460.00000

   Energies (kJ/mol)
        G96Bond       G96Angle    Proper Dih.  Improper Dih.          LJ-14
    2.33053e+03    3.79526e+03    2.82136e+03    1.10523e+03   -3.09126e+02
     Coulomb-14        LJ (SR)  Disper. corr.   Coulomb (SR)   Coul. recip.
    2.85023e+04    1.23517e+05   -7.49794e+03   -9.40636e+05    5.22002e+03
      Potential    Kinetic En.   Total Energy  Conserved En.    Temperature
   -7.81150e+05    1.38424e+05   -6.42726e+05    2.86002e+07    3.01447e+02
 Pres. DC (bar) Pressure (bar)   Constr. rmsd
   -2.22847e+02    3.23240e+01    0.00000e+00

           Step           Time
      398235000   796470.00000

   Energies (kJ/mol)
        G96Bond       G96Angle    Proper Dih.  Improper Dih.          LJ-14
    2.29915e+03    3.70315e+03    2.80272e+03    1.13050e+03   -2.33271e+02
     Coulomb-14        LJ (SR)  Disper. corr.   Coulomb (SR)   Coul. recip.
    2.84065e+04    1.25386e+05   -7.48354e+03   -9.41944e+05    5.26050e+03
      Potential    Kinetic En.   Total Energy  Conserved En.    Temperature
   -7.80672e+05    1.38298e+05   -6.42374e+05    2.86004e+07    3.01173e+02
 Pres. DC (bar) Pressure (bar)   Constr. rmsd
   -2.21993e+02    1.85709e+02    0.00000e+00

           Step           Time
      398240000   796480.00000

   Energies (kJ/mol)
        G96Bond       G96Angle    Proper Dih.  Improper Dih.          LJ-14
    2.38630e+03    3.80503e+03    2.67283e+03    1.02057e+03   -2.59305e+02
     Coulomb-14        LJ (SR)  Disper. corr.   Coulomb (SR)   Coul. recip.
    2.83353e+04    1.23610e+05   -7.44904e+03   -9.40405e+05    5.25319e+03
      Potential    Kinetic En.   Total Energy  Conserved En.    Temperature
   -7.81030e+05    1.38088e+05   -6.42942e+05    2.86006e+07    3.00715e+02
 Pres. DC (bar) Pressure (bar)   Constr. rmsd
   -2.19953e+02   -5.36868e+01    0.00000e+00

           Step           Time
      398245000   796490.00000

   Energies (kJ/mol)
        G96Bond       G96Angle    Proper Dih.  Improper Dih.          LJ-14
    2.46996e+03    3.72510e+03    2.68097e+03    1.13477e+03   -2.63306e+02
     Coulomb-14        LJ (SR)  Disper. corr.   Coulomb (SR)   Coul. recip.
    2.83079e+04    1.23719e+05   -7.50344e+03   -9.39678e+05    5.31847e+03
      Potential    Kinetic En.   Total Energy  Conserved En.    Temperature
   -7.80088e+05    1.38552e+05   -6.41536e+05    2.86009e+07    3.01724e+02
 Pres. DC (bar) Pressure (bar)   Constr. rmsd
   -2.23174e+02    5.30599e+01    0.00000e+00

           Step           Time
      398250000   796500.00000

   Energies (kJ/mol)
        G96Bond       G96Angle    Proper Dih.  Improper Dih.          LJ-14
    2.37546e+03    3.86667e+03    2.68331e+03    1.06657e+03   -3.02574e+02
     Coulomb-14        LJ (SR)  Disper. corr.   Coulomb (SR)   Coul. recip.
    2.85421e+04    1.23861e+05   -7.42633e+03   -9.39628e+05    5.24826e+03
      Potential    Kinetic En.   Total Energy  Conserved En.    Temperature
   -7.79714e+05    1.38194e+05   -6.41520e+05    2.86011e+07    3.00946e+02
 Pres. DC (bar) Pressure (bar)   Constr. rmsd
   -2.18616e+02    2.16399e+01    0.00000e+00

           Step           Time
      398255000   796510.00000

   Energies (kJ/mol)
        G96Bond       G96Angle    Proper Dih.  Improper Dih.          LJ-14
    2.38440e+03    3.67038e+03    2.89583e+03    1.13758e+03   -3.25174e+02
     Coulomb-14        LJ (SR)  Disper. corr.   Coulomb (SR)   Coul. recip.
    2.83841e+04    1.25370e+05   -7.41975e+03   -9.42256e+05    5.25399e+03
      Potential    Kinetic En.   Total Energy  Conserved En.    Temperature
   -7.80905e+05    1.38361e+05   -6.42544e+05    2.86017e+07    3.01309e+02
 Pres. DC (bar) Pressure (bar)   Constr. rmsd
   -2.18229e+02    4.78937e+01    0.00000e+00

           Step           Time
      398260000   796520.00000

   Energies (kJ/mol)
        G96Bond       G96Angle    Proper Dih.  Improper Dih.          LJ-14
    2.50317e+03    3.72012e+03    2.72858e+03    1.12001e+03   -3.12577e+02
     Coulomb-14        LJ (SR)  Disper. corr.   Coulomb (SR)   Coul. recip.
    2.84797e+04    1.23288e+05   -7.45206e+03   -9.39818e+05    5.27389e+03
      Potential    Kinetic En.   Total Energy  Conserved En.    Temperature
   -7.80470e+05    1.37731e+05   -6.42739e+05    2.86025e+07    2.99937e+02
 Pres. DC (bar) Pressure (bar)   Constr. rmsd
   -2.20131e+02   -1.98977e+02    0.00000e+00

           Step           Time
      398265000   796530.00000

   Energies (kJ/mol)
        G96Bond       G96Angle    Proper Dih.  Improper Dih.          LJ-14
    2.28031e+03    3.72019e+03    2.82646e+03    1.15874e+03   -3.16616e+02
     Coulomb-14        LJ (SR)  Disper. corr.   Coulomb (SR)   Coul. recip.
    2.84072e+04    1.24044e+05   -7.46960e+03   -9.41017e+05    5.32558e+03
      Potential    Kinetic En.   Total Energy  Conserved En.    Temperature
   -7.81040e+05    1.37365e+05   -6.43676e+05    2.86028e+07    2.99139e+02
 Pres. DC (bar) Pressure (bar)   Constr. rmsd
   -2.21168e+02   -1.55905e+01    0.00000e+00

           Step           Time
      398270000   796540.00000

   Energies (kJ/mol)
        G96Bond       G96Angle    Proper Dih.  Improper Dih.          LJ-14
    2.49986e+03    3.63152e+03    2.72594e+03    1.17447e+03   -2.40642e+02
     Coulomb-14        LJ (SR)  Disper. corr.   Coulomb (SR)   Coul. recip.
    2.85080e+04    1.24805e+05   -7.51398e+03   -9.42305e+05    5.14868e+03
      Potential    Kinetic En.   Total Energy  Conserved En.    Temperature
   -7.81567e+05    1.38042e+05   -6.43525e+05    2.86035e+07    3.00614e+02
 Pres. DC (bar) Pressure (bar)   Constr. rmsd
   -2.23800e+02    3.01543e+02    0.00000e+00

           Step           Time
      398275000   796550.00000

   Energies (kJ/mol)
        G96Bond       G96Angle    Proper Dih.  Improper Dih.          LJ-14
    2.36485e+03    3.73332e+03    2.80629e+03    1.06213e+03   -3.29575e+02
     Coulomb-14        LJ (SR)  Disper. corr.   Coulomb (SR)   Coul. recip.
    2.83966e+04    1.22515e+05   -7.47702e+03   -9.40096e+05    5.15646e+03
      Potential    Kinetic En.   Total Energy  Conserved En.    Temperature
   -7.81868e+05    1.38122e+05   -6.43745e+05    2.86037e+07    3.00789e+02
 Pres. DC (bar) Pressure (bar)   Constr. rmsd
   -2.21607e+02   -1.90185e+02    0.00000e+00

           Step           Time
      398280000   796560.00000

   Energies (kJ/mol)
        G96Bond       G96Angle    Proper Dih.  Improper Dih.          LJ-14
    2.45948e+03    3.73192e+03    2.72920e+03    1.10071e+03   -3.34280e+02
     Coulomb-14        LJ (SR)  Disper. corr.   Coulomb (SR)   Coul. recip.
    2.83281e+04    1.22142e+05   -7.41764e+03   -9.39436e+05    5.26825e+03
      Potential    Kinetic En.   Total Energy  Conserved En.    Temperature
   -7.81429e+05    1.38566e+05   -6.42863e+05    2.86039e+07    3.01755e+02
 Pres. DC (bar) Pressure (bar)   Constr. rmsd
   -2.18105e+02   -2.35588e+02    0.00000e+00

           Step           Time
      398285000   796570.00000

   Energies (kJ/mol)
        G96Bond       G96Angle    Proper Dih.  Improper Dih.          LJ-14
    2.44290e+03    3.65907e+03    2.70554e+03    1.05914e+03   -2.62524e+02
     Coulomb-14        LJ (SR)  Disper. corr.   Coulomb (SR)   Coul. recip.
    2.85791e+04    1.25687e+05   -7.51568e+03   -9.44336e+05    5.23946e+03
      Potential    Kinetic En.   Total Energy  Conserved En.    Temperature
   -7.82743e+05    1.38505e+05   -6.44237e+05    2.86046e+07    3.01624e+02
 Pres. DC (bar) Pressure (bar)   Constr. rmsd
   -2.23902e+02    2.12112e+02    0.00000e+00

           Step           Time
      398290000   796580.00000

   Energies (kJ/mol)
        G96Bond       G96Angle    Proper Dih.  Improper Dih.          LJ-14
    2.36320e+03    3.61228e+03    2.61018e+03    1.11955e+03   -2.58486e+02
     Coulomb-14        LJ (SR)  Disper. corr.   Coulomb (SR)   Coul. recip.
    2.83496e+04    1.23484e+05   -7.44343e+03   -9.40068e+05    5.31056e+03
      Potential    Kinetic En.   Total Energy  Conserved En.    Temperature
   -7.80921e+05    1.37095e+05   -6.43826e+05    2.86050e+07    2.98552e+02
 Pres. DC (bar) Pressure (bar)   Constr. rmsd
   -2.19622e+02   -1.04132e+02    0.00000e+00

           Step           Time
      398295000   796590.00000

   Energies (kJ/mol)
        G96Bond       G96Angle    Proper Dih.  Improper Dih.          LJ-14
    2.30035e+03    3.90795e+03    2.68492e+03    1.09372e+03   -2.90420e+02
     Coulomb-14        LJ (SR)  Disper. corr.   Coulomb (SR)   Coul. recip.
    2.84765e+04    1.22607e+05   -7.46358e+03   -9.40781e+05    5.16358e+03
      Potential    Kinetic En.   Total Energy  Conserved En.    Temperature
   -7.82301e+05    1.37191e+05   -6.45110e+05    2.86052e+07    2.98760e+02
 Pres. DC (bar) Pressure (bar)   Constr. rmsd
   -2.20812e+02   -1.48412e+02    0.00000e+00

           Step           Time
      398300000   796600.00000

   Energies (kJ/mol)
        G96Bond       G96Angle    Proper Dih.  Improper Dih.          LJ-14
    2.39291e+03    3.84157e+03    2.68355e+03    1.12202e+03   -2.75802e+02
     Coulomb-14        LJ (SR)  Disper. corr.   Coulomb (SR)   Coul. recip.
    2.84781e+04    1.22831e+05   -7.47736e+03   -9.38311e+05    5.37536e+03
      Potential    Kinetic En.   Total Energy  Conserved En.    Temperature
   -7.79339e+05    1.38240e+05   -6.41099e+05    2.86057e+07    3.01046e+02
 Pres. DC (bar) Pressure (bar)   Constr. rmsd
   -2.21627e+02   -5.52005e+01    0.00000e+00

           Step           Time
      398305000   796610.00000

   Energies (kJ/mol)
        G96Bond       G96Angle    Proper Dih.  Improper Dih.          LJ-14
    2.33820e+03    3.68315e+03    2.80216e+03    1.16060e+03   -3.34855e+02
     Coulomb-14        LJ (SR)  Disper. corr.   Coulomb (SR)   Coul. recip.
    2.85339e+04    1.25247e+05   -7.47917e+03   -9.42271e+05    5.22003e+03
      Potential    Kinetic En.   Total Energy  Conserved En.    Temperature
   -7.81100e+05    1.37035e+05   -6.44066e+05    2.86059e+07    2.98420e+02
 Pres. DC (bar) Pressure (bar)   Constr. rmsd
   -2.21734e+02    1.56752e+02    0.00000e+00

           Step           Time
      398310000   796620.00000

   Energies (kJ/mol)
        G96Bond       G96Angle    Proper Dih.  Improper Dih.          LJ-14
    2.33462e+03    3.85666e+03    2.76561e+03    1.15628e+03   -3.52375e+02
     Coulomb-14        LJ (SR)  Disper. corr.   Coulomb (SR)   Coul. recip.
    2.84668e+04    1.23656e+05   -7.46284e+03   -9.39862e+05    5.17944e+03
      Potential    Kinetic En.   Total Energy  Conserved En.    Temperature
   -7.80262e+05    1.36181e+05   -6.44081e+05    2.86068e+07    2.96562e+02
 Pres. DC (bar) Pressure (bar)   Constr. rmsd
   -2.20768e+02    5.21362e+01    0.00000e+00

           Step           Time
      398315000   796630.00000

   Energies (kJ/mol)
        G96Bond       G96Angle    Proper Dih.  Improper Dih.          LJ-14
    2.40889e+03    3.59283e+03    2.80100e+03    9.86962e+02   -2.90843e+02
     Coulomb-14        LJ (SR)  Disper. corr.   Coulomb (SR)   Coul. recip.
    2.87488e+04    1.25890e+05   -7.48739e+03   -9.45371e+05    5.31760e+03
      Potential    Kinetic En.   Total Energy  Conserved En.    Temperature
   -7.83403e+05    1.37964e+05   -6.45440e+05    2.86070e+07    3.00444e+02
 Pres. DC (bar) Pressure (bar)   Constr. rmsd
   -2.22221e+02    1.65344e+02    0.00000e+00

           Step           Time
      398320000   796640.00000

   Energies (kJ/mol)
        G96Bond       G96Angle    Proper Dih.  Improper Dih.          LJ-14
    2.35043e+03    3.99492e+03    2.77178e+03    1.07650e+03   -3.76483e+02
     Coulomb-14        LJ (SR)  Disper. corr.   Coulomb (SR)   Coul. recip.
    2.84226e+04    1.23464e+05   -7.47353e+03   -9.39776e+05    5.36534e+03
      Potential    Kinetic En.   Total Energy  Conserved En.    Temperature
   -7.80181e+05    1.38793e+05   -6.41388e+05    2.86074e+07    3.02250e+02
 Pres. DC (bar) Pressure (bar)   Constr. rmsd
   -2.21400e+02    4.43235e+00    0.00000e+00

           Step           Time
      398325000   796650.00000

   Energies (kJ/mol)
        G96Bond       G96Angle    Proper Dih.  Improper Dih.          LJ-14
    2.39423e+03    3.78056e+03    2.76036e+03    1.14144e+03   -2.98202e+02
     Coulomb-14        LJ (SR)  Disper. corr.   Coulomb (SR)   Coul. recip.
    2.82552e+04    1.23407e+05   -7.41542e+03   -9.40132e+05    5.10974e+03
      Potential    Kinetic En.   Total Energy  Conserved En.    Temperature
   -7.80997e+05    1.38598e+05   -6.42399e+05    2.86077e+07    3.01825e+02
 Pres. DC (bar) Pressure (bar)   Constr. rmsd
   -2.17974e+02   -1.21523e+02    0.00000e+00

           Step           Time
      398330000   796660.00000

   Energies (kJ/mol)
        G96Bond       G96Angle    Proper Dih.  Improper Dih.          LJ-14
    2.26796e+03    3.62544e+03    2.71925e+03    1.14856e+03   -2.41119e+02
     Coulomb-14        LJ (SR)  Disper. corr.   Coulomb (SR)   Coul. recip.
    2.86498e+04    1.24903e+05   -7.46777e+03   -9.41615e+05    5.24400e+03
      Potential    Kinetic En.   Total Energy  Conserved En.    Temperature
   -7.80766e+05    1.37217e+05   -6.43549e+05    2.86079e+07    2.98818e+02
 Pres. DC (bar) Pressure (bar)   Constr. rmsd
   -2.21059e+02    9.64377e+01    0.00000e+00

           Step           Time
      398335000   796670.00000

   Energies (kJ/mol)
        G96Bond       G96Angle    Proper Dih.  Improper Dih.          LJ-14
    2.45441e+03    3.76052e+03    2.79306e+03    1.06204e+03   -2.99095e+02
     Coulomb-14        LJ (SR)  Disper. corr.   Coulomb (SR)   Coul. recip.
    2.83049e+04    1.23058e+05   -7.46124e+03   -9.38510e+05    5.32743e+03
      Potential    Kinetic En.   Total Energy  Conserved En.    Temperature
   -7.79510e+05    1.37884e+05   -6.41626e+05    2.86086e+07    3.00271e+02
 Pres. DC (bar) Pressure (bar)   Constr. rmsd
   -2.20673e+02   -1.03429e+02    0.00000e+00

           Step           Time
      398340000   796680.00000

   Energies (kJ/mol)
        G96Bond       G96Angle    Proper Dih.  Improper Dih.          LJ-14
    2.32408e+03    3.68464e+03    2.78547e+03    1.13808e+03   -2.52165e+02
     Coulomb-14        LJ (SR)  Disper. corr.   Coulomb (SR)   Coul. recip.
    2.81608e+04    1.24134e+05   -7.50273e+03   -9.41630e+05    5.34686e+03
      Potential    Kinetic En.   Total Energy  Conserved En.    Temperature
   -7.81811e+05    1.37559e+05   -6.44251e+05    2.86088e+07    2.99563e+02
 Pres. DC (bar) Pressure (bar)   Constr. rmsd
   -2.23131e+02    1.38802e+02    0.00000e+00

           Step           Time
      398345000   796690.00000

   Energies (kJ/mol)
        G96Bond       G96Angle    Proper Dih.  Improper Dih.          LJ-14
    2.30888e+03    3.53715e+03    2.84508e+03    1.05444e+03   -2.30084e+02
     Coulomb-14        LJ (SR)  Disper. corr.   Coulomb (SR)   Coul. recip.
    2.82079e+04    1.24468e+05   -7.51052e+03   -9.42519e+05    5.13534e+03
      Potential    Kinetic En.   Total Energy  Conserved En.    Temperature
   -7.82703e+05    1.36748e+05   -6.45955e+05    2.86091e+07    2.97797e+02
 Pres. DC (bar) Pressure (bar)   Constr. rmsd
   -2.23594e+02    1.25780e+02    0.00000e+00

           Step           Time
      398350000   796700.00000

   Energies (kJ/mol)
        G96Bond       G96Angle    Proper Dih.  Improper Dih.          LJ-14
    2.23624e+03    3.67357e+03    2.79992e+03    9.97769e+02   -3.00626e+02
     Coulomb-14        LJ (SR)  Disper. corr.   Coulomb (SR)   Coul. recip.
    2.84618e+04    1.25291e+05   -7.42618e+03   -9.41762e+05    5.37193e+03
      Potential    Kinetic En.   Total Energy  Conserved En.    Temperature
   -7.80656e+05    1.37507e+05   -6.43149e+05    2.86097e+07    2.99449e+02
 Pres. DC (bar) Pressure (bar)   Constr. rmsd
   -2.18607e+02    2.07052e+01    0.00000e+00

           Step           Time
      398355000   796710.00000

   Energies (kJ/mol)
        G96Bond       G96Angle    Proper Dih.  Improper Dih.          LJ-14
    2.38798e+03    3.62242e+03    2.75729e+03    1.14175e+03   -3.10084e+02
     Coulomb-14        LJ (SR)  Disper. corr.   Coulomb (SR)   Coul. recip.
    2.84336e+04    1.25968e+05   -7.51890e+03   -9.43539e+05    5.09693e+03
      Potential    Kinetic En.   Total Energy  Conserved En.    Temperature
   -7.81960e+05    1.37527e+05   -6.44433e+05    2.86102e+07    2.99493e+02
 Pres. DC (bar) Pressure (bar)   Constr. rmsd
   -2.24093e+02    2.23564e+02    0.00000e+00

           Step           Time
      398360000   796720.00000

   Energies (kJ/mol)
        G96Bond       G96Angle    Proper Dih.  Improper Dih.          LJ-14
    2.31833e+03    3.66594e+03    2.80836e+03    1.11942e+03   -3.85202e+02
     Coulomb-14        LJ (SR)  Disper. corr.   Coulomb (SR)   Coul. recip.
    2.83715e+04    1.25248e+05   -7.49116e+03   -9.43877e+05    5.15374e+03
      Potential    Kinetic En.   Total Energy  Conserved En.    Temperature
   -7.83068e+05    1.37073e+05   -6.45995e+05    2.86107e+07    2.98505e+02
 Pres. DC (bar) Pressure (bar)   Constr. rmsd
   -2.22445e+02    4.46427e+01    0.00000e+00

           Step           Time
      398365000   796730.00000

   Energies (kJ/mol)
        G96Bond       G96Angle    Proper Dih.  Improper Dih.          LJ-14
    2.21242e+03    3.67114e+03    2.73376e+03    1.08579e+03   -2.58134e+02
     Coulomb-14        LJ (SR)  Disper. corr.   Coulomb (SR)   Coul. recip.
    2.85282e+04    1.21643e+05   -7.43947e+03   -9.38494e+05    5.30953e+03
      Potential    Kinetic En.   Total Energy  Conserved En.    Temperature
   -7.81008e+05    1.37437e+05   -6.43570e+05    2.86109e+07    2.99297e+02
 Pres. DC (bar) Pressure (bar)   Constr. rmsd
   -2.19389e+02   -1.59135e+02    0.00000e+00

           Step           Time
      398370000   796740.00000

   Energies (kJ/mol)
        G96Bond       G96Angle    Proper Dih.  Improper Dih.          LJ-14
    2.43423e+03    3.71297e+03    2.83384e+03    1.08803e+03   -3.00801e+02
     Coulomb-14        LJ (SR)  Disper. corr.   Coulomb (SR)   Coul. recip.
    2.84615e+04    1.23924e+05   -7.48431e+03   -9.40982e+05    5.15198e+03
      Potential    Kinetic En.   Total Energy  Conserved En.    Temperature
   -7.81161e+05    1.38291e+05   -6.42870e+05    2.86115e+07    3.01157e+02
 Pres. DC (bar) Pressure (bar)   Constr. rmsd
   -2.22039e+02    1.14817e+01    0.00000e+00

           Step           Time
      398375000   796750.00000

   Energies (kJ/mol)
        G96Bond       G96Angle    Proper Dih.  Improper Dih.          LJ-14
    2.55708e+03    3.68649e+03    2.76067e+03    1.04696e+03   -2.86197e+02
     Coulomb-14        LJ (SR)  Disper. corr.   Coulomb (SR)   Coul. recip.
    2.83878e+04    1.24366e+05   -7.47953e+03   -9.41246e+05    5.21088e+03
      Potential    Kinetic En.   Total Energy  Conserved En.    Temperature
   -7.80995e+05    1.38574e+05   -6.42422e+05    2.86118e+07    3.01772e+02
 Pres. DC (bar) Pressure (bar)   Constr. rmsd
   -2.21755e+02    1.01281e+02    0.00000e+00

           Step           Time
      398380000   796760.00000

   Energies (kJ/mol)
        G96Bond       G96Angle    Proper Dih.  Improper Dih.          LJ-14
    2.38511e+03    3.79201e+03    2.77633e+03    1.15809e+03   -3.16260e+02
     Coulomb-14        LJ (SR)  Disper. corr.   Coulomb (SR)   Coul. recip.
    2.82495e+04    1.22784e+05   -7.46378e+03   -9.38699e+05    5.21591e+03
      Potential    Kinetic En.   Total Energy  Conserved En.    Temperature
   -7.80118e+05    1.38523e+05   -6.41595e+05    2.86122e+07    3.01663e+02
 Pres. DC (bar) Pressure (bar)   Constr. rmsd
   -2.20824e+02   -1.32305e+02    0.00000e+00

           Step           Time
      398385000   796770.00000

   Energies (kJ/mol)
        G96Bond       G96Angle    Proper Dih.  Improper Dih.          LJ-14
    2.38794e+03    3.83167e+03    2.80343e+03    1.04620e+03   -3.30384e+02
     Coulomb-14        LJ (SR)  Disper. corr.   Coulomb (SR)   Coul. recip.
    2.81468e+04    1.24108e+05   -7.49795e+03   -9.40861e+05    5.33384e+03
      Potential    Kinetic En.   Total Energy  Conserved En.    Temperature
   -7.81031e+05    1.37414e+05   -6.43617e+05    2.86126e+07    2.99248e+02
 Pres. DC (bar) Pressure (bar)   Constr. rmsd
   -2.22847e+02    1.65962e+01    0.00000e+00

           Step           Time
      398390000   796780.00000

   Energies (kJ/mol)
        G96Bond       G96Angle    Proper Dih.  Improper Dih.          LJ-14
    2.37330e+03    3.67478e+03    2.87596e+03    1.08477e+03   -2.75076e+02
     Coulomb-14        LJ (SR)  Disper. corr.   Coulomb (SR)   Coul. recip.
    2.84116e+04    1.23599e+05   -7.41088e+03   -9.40288e+05    5.24460e+03
      Potential    Kinetic En.   Total Energy  Conserved En.    Temperature
   -7.80709e+05    1.37386e+05   -6.43324e+05    2.86129e+07    2.99186e+02
 Pres. DC (bar) Pressure (bar)   Constr. rmsd
   -2.17708e+02   -1.53939e+02    0.00000e+00

           Step           Time
      398395000   796790.00000

   Energies (kJ/mol)
        G96Bond       G96Angle    Proper Dih.  Improper Dih.          LJ-14
    2.22142e+03    3.60883e+03    2.76390e+03    1.10083e+03   -3.11233e+02
     Coulomb-14        LJ (SR)  Disper. corr.   Coulomb (SR)   Coul. recip.
    2.83483e+04    1.23986e+05   -7.50690e+03   -9.42362e+05    5.16566e+03
      Potential    Kinetic En.   Total Energy  Conserved En.    Temperature
   -7.82985e+05    1.36332e+05   -6.46654e+05    2.86134e+07    2.96890e+02
 Pres. DC (bar) Pressure (bar)   Constr. rmsd
   -2.23379e+02   -5.44312e+01    0.00000e+00

           Step           Time
      398400000   796800.00000

   Energies (kJ/mol)
        G96Bond       G96Angle    Proper Dih.  Improper Dih.          LJ-14
    2.31865e+03    3.61190e+03    2.79448e+03    1.04909e+03   -2.61854e+02
     Coulomb-14        LJ (SR)  Disper. corr.   Coulomb (SR)   Coul. recip.
    2.82862e+04    1.23905e+05   -7.48267e+03   -9.41769e+05    5.11121e+03
      Potential    Kinetic En.   Total Energy  Conserved En.    Temperature
   -7.82437e+05    1.36512e+05   -6.45925e+05    2.86136e+07    2.97283e+02
 Pres. DC (bar) Pressure (bar)   Constr. rmsd
   -2.21941e+02   -4.77418e+01    0.00000e+00

           Step           Time
      398405000   796810.00000

   Energies (kJ/mol)
        G96Bond       G96Angle    Proper Dih.  Improper Dih.          LJ-14
    2.28530e+03    3.68218e+03    2.83614e+03    1.09474e+03   -2.62337e+02
     Coulomb-14        LJ (SR)  Disper. corr.   Coulomb (SR)   Coul. recip.
    2.83624e+04    1.25768e+05   -7.45051e+03   -9.41457e+05    5.27760e+03
      Potential    Kinetic En.   Total Energy  Conserved En.    Temperature
   -7.79864e+05    1.37915e+05   -6.41949e+05    2.86141e+07    3.00337e+02
 Pres. DC (bar) Pressure (bar)   Constr. rmsd
   -2.20040e+02    1.19540e+02    0.00000e+00

           Step           Time
      398410000   796820.00000

   Energies (kJ/mol)
        G96Bond       G96Angle    Proper Dih.  Improper Dih.          LJ-14
    2.44857e+03    3.66149e+03    2.75410e+03    1.00282e+03   -2.70802e+02
     Coulomb-14        LJ (SR)  Disper. corr.   Coulomb (SR)   Coul. recip.
    2.83298e+04    1.26017e+05   -7.45313e+03   -9.43010e+05    5.27627e+03
      Potential    Kinetic En.   Total Energy  Conserved En.    Temperature
   -7.81244e+05    1.38089e+05   -6.43154e+05    2.86144e+07    3.00717e+02
 Pres. DC (bar) Pressure (bar)   Constr. rmsd
   -2.20194e+02    1.82986e+02    0.00000e+00

           Step           Time
      398415000   796830.00000

   Energies (kJ/mol)
        G96Bond       G96Angle    Proper Dih.  Improper Dih.          LJ-14
    2.17508e+03    3.75831e+03    2.87689e+03    1.18874e+03   -2.63944e+02
     Coulomb-14        LJ (SR)  Disper. corr.   Coulomb (SR)   Coul. recip.
    2.82846e+04    1.25000e+05   -7.43935e+03   -9.42669e+05    5.15275e+03
      Potential    Kinetic En.   Total Energy  Conserved En.    Temperature
   -7.81936e+05    1.38418e+05   -6.43518e+05    2.86147e+07    3.01433e+02
 Pres. DC (bar) Pressure (bar)   Constr. rmsd
   -2.19382e+02    6.20578e+01    0.00000e+00

           Step           Time
      398420000   796840.00000

   Energies (kJ/mol)
        G96Bond       G96Angle    Proper Dih.  Improper Dih.          LJ-14
    2.41853e+03    3.83340e+03    2.79733e+03    1.14159e+03   -3.04583e+02
     Coulomb-14        LJ (SR)  Disper. corr.   Coulomb (SR)   Coul. recip.
    2.81371e+04    1.22229e+05   -7.45221e+03   -9.37728e+05    5.18842e+03
      Potential    Kinetic En.   Total Energy  Conserved En.    Temperature
   -7.79740e+05    1.38490e+05   -6.41249e+05    2.86148e+07    3.01591e+02
 Pres. DC (bar) Pressure (bar)   Constr. rmsd
   -2.20140e+02   -2.13809e+02    0.00000e+00

           Step           Time
      398425000   796850.00000

   Energies (kJ/mol)
        G96Bond       G96Angle    Proper Dih.  Improper Dih.          LJ-14
    2.33633e+03    3.78384e+03    2.89415e+03    1.12495e+03   -2.23210e+02
     Coulomb-14        LJ (SR)  Disper. corr.   Coulomb (SR)   Coul. recip.
    2.83976e+04    1.23342e+05   -7.47146e+03   -9.39756e+05    5.34727e+03
      Potential    Kinetic En.   Total Energy  Conserved En.    Temperature
   -7.80224e+05    1.37998e+05   -6.42226e+05    2.86154e+07    3.00520e+02
 Pres. DC (bar) Pressure (bar)   Constr. rmsd
   -2.21278e+02    8.88431e+01    0.00000e+00

           Step           Time
      398430000   796860.00000

   Energies (kJ/mol)
        G96Bond       G96Angle    Proper Dih.  Improper Dih.          LJ-14
    2.37537e+03    3.68706e+03    2.78437e+03    1.01925e+03   -2.66415e+02
     Coulomb-14        LJ (SR)  Disper. corr.   Coulomb (SR)   Coul. recip.
    2.83459e+04    1.24076e+05   -7.49599e+03   -9.40222e+05    5.17251e+03
      Potential    Kinetic En.   Total Energy  Conserved En.    Temperature
   -7.80523e+05    1.37770e+05   -6.42753e+05    2.86157e+07    3.00022e+02
 Pres. DC (bar) Pressure (bar)   Constr. rmsd
   -2.22731e+02    2.28557e+02    0.00000e+00

           Step           Time
      398435000   796870.00000

   Energies (kJ/mol)
        G96Bond       G96Angle    Proper Dih.  Improper Dih.          LJ-14
    2.39318e+03    3.81166e+03    2.60090e+03    1.21055e+03   -2.84882e+02
     Coulomb-14        LJ (SR)  Disper. corr.   Coulomb (SR)   Coul. recip.
    2.81402e+04    1.22422e+05   -7.44781e+03   -9.37550e+05    5.29664e+03
      Potential    Kinetic En.   Total Energy  Conserved En.    Temperature
   -7.79408e+05    1.37910e+05   -6.41497e+05    2.86164e+07    3.00328e+02
 Pres. DC (bar) Pressure (bar)   Constr. rmsd
   -2.19881e+02   -4.27597e+01    0.00000e+00

           Step           Time
      398440000   796880.00000

   Energies (kJ/mol)
        G96Bond       G96Angle    Proper Dih.  Improper Dih.          LJ-14
    2.41788e+03    3.80392e+03    2.67910e+03    1.14388e+03   -2.05044e+02
     Coulomb-14        LJ (SR)  Disper. corr.   Coulomb (SR)   Coul. recip.
    2.81984e+04    1.24839e+05   -7.46642e+03   -9.41053e+05    5.21747e+03
      Potential    Kinetic En.   Total Energy  Conserved En.    Temperature
   -7.80425e+05    1.38322e+05   -6.42104e+05    2.86168e+07    3.01223e+02
 Pres. DC (bar) Pressure (bar)   Constr. rmsd
   -2.20979e+02    6.27744e+01    0.00000e+00

           Step           Time
      398445000   796890.00000

   Energies (kJ/mol)
        G96Bond       G96Angle    Proper Dih.  Improper Dih.          LJ-14
    2.29972e+03    3.64583e+03    2.86316e+03    1.12469e+03   -3.24136e+02
     Coulomb-14        LJ (SR)  Disper. corr.   Coulomb (SR)   Coul. recip.
    2.84214e+04    1.23549e+05   -7.47071e+03   -9.41770e+05    5.12163e+03
      Potential    Kinetic En.   Total Energy  Conserved En.    Temperature
   -7.82540e+05    1.37776e+05   -6.44764e+05    2.86170e+07    3.00036e+02
 Pres. DC (bar) Pressure (bar)   Constr. rmsd
   -2.21233e+02   -8.70708e+01    0.00000e+00

           Step           Time
      398450000   796900.00000

   Energies (kJ/mol)
        G96Bond       G96Angle    Proper Dih.  Improper Dih.          LJ-14
    2.25774e+03    3.63054e+03    2.79295e+03    1.08649e+03   -2.69463e+02
     Coulomb-14        LJ (SR)  Disper. corr.   Coulomb (SR)   Coul. recip.
    2.82126e+04    1.23907e+05   -7.48016e+03   -9.40866e+05    5.22170e+03
      Potential    Kinetic En.   Total Energy  Conserved En.    Temperature
   -7.81506e+05    1.38297e+05   -6.43209e+05    2.86174e+07    3.01169e+02
 Pres. DC (bar) Pressure (bar)   Constr. rmsd
   -2.21793e+02    7.58740e+01    0.00000e+00

           Step           Time
      398455000   796910.00000

   Energies (kJ/mol)
        G96Bond       G96Angle    Proper Dih.  Improper Dih.          LJ-14
    2.18614e+03    3.74765e+03    2.74132e+03    1.07880e+03   -3.30809e+02
     Coulomb-14        LJ (SR)  Disper. corr.   Coulomb (SR)   Coul. recip.
    2.83338e+04    1.24293e+05   -7.53364e+03   -9.41786e+05    5.24085e+03
      Potential    Kinetic En.   Total Energy  Conserved En.    Temperature
   -7.82029e+05    1.38372e+05   -6.43658e+05    2.86176e+07    3.01332e+02
 Pres. DC (bar) Pressure (bar)   Constr. rmsd
   -2.24971e+02    1.60462e+02    0.00000e+00

           Step           Time
      398460000   796920.00000

   Energies (kJ/mol)
        G96Bond       G96Angle    Proper Dih.  Improper Dih.          LJ-14
    2.46817e+03    3.74267e+03    2.77929e+03    1.18361e+03   -3.02977e+02
     Coulomb-14        LJ (SR)  Disper. corr.   Coulomb (SR)   Coul. recip.
    2.80732e+04    1.24267e+05   -7.46696e+03   -9.40520e+05    5.15164e+03
      Potential    Kinetic En.   Total Energy  Conserved En.    Temperature
   -7.80624e+05    1.36650e+05   -6.43974e+05    2.86179e+07    2.97583e+02
 Pres. DC (bar) Pressure (bar)   Constr. rmsd
   -2.21012e+02    1.60424e+01    0.00000e+00

           Step           Time
      398465000   796930.00000

   Energies (kJ/mol)
        G96Bond       G96Angle    Proper Dih.  Improper Dih.          LJ-14
    2.35375e+03    3.74445e+03    2.73792e+03    1.12399e+03   -3.02020e+02
     Coulomb-14        LJ (SR)  Disper. corr.   Coulomb (SR)   Coul. recip.
    2.82025e+04    1.22747e+05   -7.47633e+03   -9.38258e+05    5.29382e+03
      Potential    Kinetic En.   Total Energy  Conserved En.    Temperature
   -7.79832e+05    1.38037e+05   -6.41795e+05    2.86183e+07    3.00604e+02
 Pres. DC (bar) Pressure (bar)   Constr. rmsd
   -2.21566e+02   -1.15104e+02    0.00000e+00

           Step           Time
      398470000   796940.00000

   Energies (kJ/mol)
        G96Bond       G96Angle    Proper Dih.  Improper Dih.          LJ-14
    2.23142e+03    3.77185e+03    2.81330e+03    1.07199e+03   -2.70462e+02
     Coulomb-14        LJ (SR)  Disper. corr.   Coulomb (SR)   Coul. recip.
    2.85016e+04    1.25193e+05   -7.48073e+03   -9.43406e+05    5.30048e+03
      Potential    Kinetic En.   Total Energy  Conserved En.    Temperature
   -7.82274e+05    1.37270e+05   -6.45004e+05    2.86187e+07    2.98933e+02
 Pres. DC (bar) Pressure (bar)   Constr. rmsd
   -2.21827e+02    1.53886e+02    0.00000e+00

           Step           Time
      398475000   796950.00000

   Energies (kJ/mol)
        G96Bond       G96Angle    Proper Dih.  Improper Dih.          LJ-14
    2.30051e+03    3.73550e+03    2.76253e+03    1.05521e+03   -2.82354e+02
     Coulomb-14        LJ (SR)  Disper. corr.   Coulomb (SR)   Coul. recip.
    2.82841e+04    1.25873e+05   -7.46945e+03   -9.42337e+05    5.23820e+03
      Potential    Kinetic En.   Total Energy  Conserved En.    Temperature
   -7.80839e+05    1.38514e+05   -6.42325e+05    2.86191e+07    3.01642e+02
 Pres. DC (bar) Pressure (bar)   Constr. rmsd
   -2.21159e+02    2.51127e+02    0.00000e+00

           Step           Time
      398480000   796960.00000

   Energies (kJ/mol)
        G96Bond       G96Angle    Proper Dih.  Improper Dih.          LJ-14
    2.29114e+03    3.72843e+03    2.69613e+03    1.09702e+03   -2.98498e+02
     Coulomb-14        LJ (SR)  Disper. corr.   Coulomb (SR)   Coul. recip.
    2.83773e+04    1.23582e+05   -7.46107e+03   -9.41455e+05    5.21611e+03
      Potential    Kinetic En.   Total Energy  Conserved En.    Temperature
   -7.82226e+05    1.36981e+05   -6.45246e+05    2.86193e+07    2.98304e+02
 Pres. DC (bar) Pressure (bar)   Constr. rmsd
   -2.20664e+02   -7.33050e+01    0.00000e+00

           Step           Time
      398485000   796970.00000

   Energies (kJ/mol)
        G96Bond       G96Angle    Proper Dih.  Improper Dih.          LJ-14
    2.37823e+03    3.77350e+03    2.77380e+03    1.16812e+03   -2.93276e+02
     Coulomb-14        LJ (SR)  Disper. corr.   Coulomb (SR)   Coul. recip.
    2.84652e+04    1.22265e+05   -7.44448e+03   -9.38867e+05    5.37231e+03
      Potential    Kinetic En.   Total Energy  Conserved En.    Temperature
   -7.80409e+05    1.38180e+05   -6.42228e+05    2.86196e+07    3.00916e+02
 Pres. DC (bar) Pressure (bar)   Constr. rmsd
   -2.19684e+02   -2.31969e+02    0.00000e+00

           Step           Time
      398490000   796980.00000

   Energies (kJ/mol)
        G96Bond       G96Angle    Proper Dih.  Improper Dih.          LJ-14
    2.33023e+03    3.70806e+03    2.75658e+03    1.02765e+03   -2.25000e+02
     Coulomb-14        LJ (SR)  Disper. corr.   Coulomb (SR)   Coul. recip.
    2.83814e+04    1.24436e+05   -7.44747e+03   -9.41350e+05    5.23455e+03
      Potential    Kinetic En.   Total Energy  Conserved En.    Temperature
   -7.81148e+05    1.37973e+05   -6.43175e+05    2.86198e+07    3.00465e+02
 Pres. DC (bar) Pressure (bar)   Constr. rmsd
   -2.19860e+02    5.74078e+01    0.00000e+00

           Step           Time
      398495000   796990.00000

   Energies (kJ/mol)
        G96Bond       G96Angle    Proper Dih.  Improper Dih.          LJ-14
    2.45713e+03    3.64297e+03    2.69943e+03    1.06327e+03   -1.79424e+02
     Coulomb-14        LJ (SR)  Disper. corr.   Coulomb (SR)   Coul. recip.
    2.83117e+04    1.22706e+05   -7.45015e+03   -9.39485e+05    5.23679e+03
      Potential    Kinetic En.   Total Energy  Conserved En.    Temperature
   -7.80997e+05    1.37399e+05   -6.43598e+05    2.86201e+07    2.99213e+02
 Pres. DC (bar) Pressure (bar)   Constr. rmsd
   -2.20018e+02   -2.14395e+02    0.00000e+00

           Step           Time
      398500000   797000.00000

   Energies (kJ/mol)
        G96Bond       G96Angle    Proper Dih.  Improper Dih.          LJ-14
    2.41340e+03    3.69972e+03    2.72734e+03    1.02761e+03   -2.81258e+02
     Coulomb-14        LJ (SR)  Disper. corr.   Coulomb (SR)   Coul. recip.
    2.82726e+04    1.24344e+05   -7.47906e+03   -9.40441e+05    5.08359e+03
      Potential    Kinetic En.   Total Energy  Conserved En.    Temperature
   -7.80633e+05    1.37566e+05   -6.43067e+05    2.86205e+07    2.99577e+02
 Pres. DC (bar) Pressure (bar)   Constr. rmsd
   -2.21728e+02    6.93822e+01    0.00000e+00

           Step           Time
      398505000   797010.00000

   Energies (kJ/mol)
        G96Bond       G96Angle    Proper Dih.  Improper Dih.          LJ-14
    2.31416e+03    3.79462e+03    2.74265e+03    1.09361e+03   -2.87504e+02
     Coulomb-14        LJ (SR)  Disper. corr.   Coulomb (SR)   Coul. recip.
    2.82491e+04    1.23221e+05   -7.41924e+03   -9.39613e+05    5.29288e+03
      Potential    Kinetic En.   Total Energy  Conserved En.    Temperature
   -7.80612e+05    1.37801e+05   -6.42811e+05    2.86207e+07    3.00089e+02
 Pres. DC (bar) Pressure (bar)   Constr. rmsd
   -2.18199e+02   -1.92111e+02    0.00000e+00

           Step           Time
      398510000   797020.00000

   Energies (kJ/mol)
        G96Bond       G96Angle    Proper Dih.  Improper Dih.          LJ-14
    2.23628e+03    3.67487e+03    2.76483e+03    1.07018e+03   -2.98479e+02
     Coulomb-14        LJ (SR)  Disper. corr.   Coulomb (SR)   Coul. recip.
    2.84338e+04    1.23628e+05   -7.48448e+03   -9.39932e+05    5.27755e+03
      Potential    Kinetic En.   Total Energy  Conserved En.    Temperature
   -7.80630e+05    1.37154e+05   -6.43476e+05    2.86209e+07    2.98680e+02
 Pres. DC (bar) Pressure (bar)   Constr. rmsd
   -2.22049e+02    9.10509e+01    0.00000e+00

           Step           Time
      398515000   797030.00000

   Energies (kJ/mol)
        G96Bond       G96Angle    Proper Dih.  Improper Dih.          LJ-14
    2.28078e+03    3.74237e+03    2.75204e+03    1.10212e+03   -2.80853e+02
     Coulomb-14        LJ (SR)  Disper. corr.   Coulomb (SR)   Coul. recip.
    2.82799e+04    1.25711e+05   -7.52472e+03   -9.43664e+05    5.12334e+03
      Potential    Kinetic En.   Total Energy  Conserved En.    Temperature
   -7.82478e+05    1.37849e+05   -6.44629e+05    2.86212e+07    3.00194e+02
 Pres. DC (bar) Pressure (bar)   Constr. rmsd
   -2.24439e+02    3.64400e+02    0.00000e+00

           Step           Time
      398520000   797040.00000

   Energies (kJ/mol)
        G96Bond       G96Angle    Proper Dih.  Improper Dih.          LJ-14
    2.30235e+03    3.64321e+03    2.78020e+03    1.09206e+03   -2.52762e+02
     Coulomb-14        LJ (SR)  Disper. corr.   Coulomb (SR)   Coul. recip.
    2.83285e+04    1.23085e+05   -7.51268e+03   -9.41523e+05    5.28417e+03
      Potential    Kinetic En.   Total Energy  Conserved En.    Temperature
   -7.82773e+05    1.37641e+05   -6.45132e+05    2.86222e+07    2.99741e+02
 Pres. DC (bar) Pressure (bar)   Constr. rmsd
   -2.23723e+02   -5.93528e+01    0.00000e+00

           Step           Time
      398525000   797050.00000

   Energies (kJ/mol)
        G96Bond       G96Angle    Proper Dih.  Improper Dih.          LJ-14
    2.34957e+03    3.72722e+03    2.70514e+03    1.08953e+03   -2.19163e+02
     Coulomb-14        LJ (SR)  Disper. corr.   Coulomb (SR)   Coul. recip.
    2.83692e+04    1.24555e+05   -7.50198e+03   -9.41971e+05    5.23129e+03
      Potential    Kinetic En.   Total Energy  Conserved En.    Temperature
   -7.81666e+05    1.38103e+05   -6.43563e+05    2.86230e+07    3.00748e+02
 Pres. DC (bar) Pressure (bar)   Constr. rmsd
   -2.23087e+02    2.17821e+02    0.00000e+00

           Step           Time
      398530000   797060.00000

   Energies (kJ/mol)
        G96Bond       G96Angle    Proper Dih.  Improper Dih.          LJ-14
    2.34983e+03    3.67336e+03    2.73039e+03    1.04813e+03   -2.51428e+02
     Coulomb-14        LJ (SR)  Disper. corr.   Coulomb (SR)   Coul. recip.
    2.85264e+04    1.23517e+05   -7.45321e+03   -9.40501e+05    5.25553e+03
      Potential    Kinetic En.   Total Energy  Conserved En.    Temperature
   -7.81104e+05    1.38223e+05   -6.42881e+05    2.86236e+07    3.01009e+02
 Pres. DC (bar) Pressure (bar)   Constr. rmsd
   -2.20199e+02   -3.55003e+01    0.00000e+00

           Step           Time
      398535000   797070.00000

   Energies (kJ/mol)
        G96Bond       G96Angle    Proper Dih.  Improper Dih.          LJ-14
    2.24793e+03    3.71494e+03    2.69359e+03    1.12633e+03   -2.74233e+02
     Coulomb-14        LJ (SR)  Disper. corr.   Coulomb (SR)   Coul. recip.
    2.82683e+04    1.22474e+05   -7.41210e+03   -9.39193e+05    5.17803e+03
      Potential    Kinetic En.   Total Energy  Conserved En.    Temperature
   -7.81176e+05    1.37409e+05   -6.43767e+05    2.86242e+07    2.99236e+02
 Pres. DC (bar) Pressure (bar)   Constr. rmsd
   -2.17780e+02   -1.76216e+02    0.00000e+00

           Step           Time
      398540000   797080.00000

   Energies (kJ/mol)
        G96Bond       G96Angle    Proper Dih.  Improper Dih.          LJ-14
    2.27910e+03    3.76462e+03    2.72680e+03    9.93175e+02   -2.65316e+02
     Coulomb-14        LJ (SR)  Disper. corr.   Coulomb (SR)   Coul. recip.
    2.84792e+04    1.24577e+05   -7.48462e+03   -9.42000e+05    5.19580e+03
      Potential    Kinetic En.   Total Energy  Conserved En.    Temperature
   -7.81734e+05    1.36732e+05   -6.45002e+05    2.86246e+07    2.97762e+02
 Pres. DC (bar) Pressure (bar)   Constr. rmsd
   -2.22057e+02    1.32966e+02    0.00000e+00

           Step           Time
      398545000   797090.00000

   Energies (kJ/mol)
        G96Bond       G96Angle    Proper Dih.  Improper Dih.          LJ-14
    2.37813e+03    3.70134e+03    2.76561e+03    1.12652e+03   -2.75092e+02
     Coulomb-14        LJ (SR)  Disper. corr.   Coulomb (SR)   Coul. recip.
    2.83907e+04    1.23902e+05   -7.45637e+03   -9.41220e+05    5.22919e+03
      Potential    Kinetic En.   Total Energy  Conserved En.    Temperature
   -7.81458e+05    1.38997e+05   -6.42461e+05    2.86249e+07    3.02694e+02
 Pres. DC (bar) Pressure (bar)   Constr. rmsd
   -2.20386e+02   -6.77317e+01    0.00000e+00

           Step           Time
      398550000   797100.00000

   Energies (kJ/mol)
        G96Bond       G96Angle    Proper Dih.  Improper Dih.          LJ-14
    2.33476e+03    3.76368e+03    2.69463e+03    1.11529e+03   -2.62059e+02
     Coulomb-14        LJ (SR)  Disper. corr.   Coulomb (SR)   Coul. recip.
    2.84525e+04    1.24490e+05   -7.44250e+03   -9.40778e+05    5.35194e+03
      Potential    Kinetic En.   Total Energy  Conserved En.    Temperature
   -7.80280e+05    1.37443e+05   -6.42837e+05    2.86254e+07    2.99310e+02
 Pres. DC (bar) Pressure (bar)   Constr. rmsd
   -2.19568e+02    1.41243e+02    0.00000e+00

           Step           Time
      398555000   797110.00000

   Energies (kJ/mol)
        G96Bond       G96Angle    Proper Dih.  Improper Dih.          LJ-14
    2.32410e+03    3.69728e+03    2.74509e+03    1.09959e+03   -3.64272e+02
     Coulomb-14        LJ (SR)  Disper. corr.   Coulomb (SR)   Coul. recip.
    2.83143e+04    1.25374e+05   -7.48670e+03   -9.43227e+05    5.20069e+03
      Potential    Kinetic En.   Total Energy  Conserved En.    Temperature
   -7.82322e+05    1.36589e+05   -6.45733e+05    2.86255e+07    2.97450e+02
 Pres. DC (bar) Pressure (bar)   Constr. rmsd
   -2.22180e+02    1.51885e+02    0.00000e+00

           Step           Time
      398560000   797120.00000

   Energies (kJ/mol)
        G96Bond       G96Angle    Proper Dih.  Improper Dih.          LJ-14
    2.33805e+03    3.39359e+03    2.77827e+03    1.10804e+03   -2.11043e+02
     Coulomb-14        LJ (SR)  Disper. corr.   Coulomb (SR)   Coul. recip.
    2.85554e+04    1.25655e+05   -7.52559e+03   -9.44892e+05    5.12253e+03
      Potential    Kinetic En.   Total Energy  Conserved En.    Temperature
   -7.83678e+05    1.38201e+05   -6.45477e+05    2.86259e+07    3.00960e+02
 Pres. DC (bar) Pressure (bar)   Constr. rmsd
   -2.24492e+02    3.34894e+02    0.00000e+00

           Step           Time
      398565000   797130.00000

   Energies (kJ/mol)
        G96Bond       G96Angle    Proper Dih.  Improper Dih.          LJ-14
    2.32874e+03    3.80697e+03    2.76581e+03    1.14726e+03   -3.54940e+02
     Coulomb-14        LJ (SR)  Disper. corr.   Coulomb (SR)   Coul. recip.
    2.83550e+04    1.21708e+05   -7.48703e+03   -9.38776e+05    5.20674e+03
      Potential    Kinetic En.   Total Energy  Conserved En.    Temperature
   -7.81299e+05    1.37820e+05   -6.43479e+05    2.86263e+07    3.00131e+02
 Pres. DC (bar) Pressure (bar)   Constr. rmsd
   -2.22200e+02   -1.64720e+02    0.00000e+00

           Step           Time
      398570000   797140.00000

   Energies (kJ/mol)
        G96Bond       G96Angle    Proper Dih.  Improper Dih.          LJ-14
    2.43599e+03    3.72951e+03    2.77767e+03    1.13436e+03   -3.17799e+02
     Coulomb-14        LJ (SR)  Disper. corr.   Coulomb (SR)   Coul. recip.
    2.82762e+04    1.24704e+05   -7.47693e+03   -9.40953e+05    5.30564e+03
      Potential    Kinetic En.   Total Energy  Conserved En.    Temperature
   -7.80384e+05    1.37388e+05   -6.42997e+05    2.86266e+07    2.99189e+02
 Pres. DC (bar) Pressure (bar)   Constr. rmsd
   -2.21601e+02    4.48808e+01    0.00000e+00

           Step           Time
      398575000   797150.00000

   Energies (kJ/mol)
        G96Bond       G96Angle    Proper Dih.  Improper Dih.          LJ-14
    2.33644e+03    3.72937e+03    2.87020e+03    1.12560e+03   -2.86138e+02
     Coulomb-14        LJ (SR)  Disper. corr.   Coulomb (SR)   Coul. recip.
    2.82311e+04    1.21671e+05   -7.44541e+03   -9.37046e+05    5.17805e+03
      Potential    Kinetic En.   Total Energy  Conserved En.    Temperature
   -7.79636e+05    1.38041e+05   -6.41595e+05    2.86268e+07    3.00611e+02
 Pres. DC (bar) Pressure (bar)   Constr. rmsd
   -2.19739e+02   -2.09857e+02    0.00000e+00

           Step           Time
      398580000   797160.00000

   Energies (kJ/mol)
        G96Bond       G96Angle    Proper Dih.  Improper Dih.          LJ-14
    2.43827e+03    3.87246e+03    2.75256e+03    1.09112e+03   -3.90811e+02
     Coulomb-14        LJ (SR)  Disper. corr.   Coulomb (SR)   Coul. recip.
    2.82593e+04    1.23683e+05   -7.40744e+03   -9.38650e+05    5.28265e+03
      Potential    Kinetic En.   Total Energy  Conserved En.    Temperature
   -7.79068e+05    1.38824e+05   -6.40244e+05    2.86272e+07    3.02317e+02
 Pres. DC (bar) Pressure (bar)   Constr. rmsd
   -2.17506e+02   -1.19293e+02    0.00000e+00

           Step           Time
      398585000   797170.00000

   Energies (kJ/mol)
        G96Bond       G96Angle    Proper Dih.  Improper Dih.          LJ-14
    2.27380e+03    3.81626e+03    2.75841e+03    1.15500e+03   -3.33232e+02
     Coulomb-14        LJ (SR)  Disper. corr.   Coulomb (SR)   Coul. recip.
    2.84279e+04    1.24773e+05   -7.46166e+03   -9.41580e+05    5.20611e+03
      Potential    Kinetic En.   Total Energy  Conserved En.    Temperature
   -7.80965e+05    1.37989e+05   -6.42976e+05    2.86276e+07    3.00498e+02
 Pres. DC (bar) Pressure (bar)   Constr. rmsd
   -2.20698e+02    9.56638e+01    0.00000e+00

           Step           Time
      398590000   797180.00000

   Energies (kJ/mol)
        G96Bond       G96Angle    Proper Dih.  Improper Dih.          LJ-14
    2.35555e+03    3.78483e+03    2.77079e+03    1.15266e+03   -3.11810e+02
     Coulomb-14        LJ (SR)  Disper. corr.   Coulomb (SR)   Coul. recip.
    2.83573e+04    1.24394e+05   -7.46511e+03   -9.40397e+05    5.31703e+03
      Potential    Kinetic En.   Total Energy  Conserved En.    Temperature
   -7.80042e+05    1.37381e+05   -6.42661e+05    2.86279e+07    2.99175e+02
 Pres. DC (bar) Pressure (bar)   Constr. rmsd
   -2.20902e+02    8.77780e+01    0.00000e+00

           Step           Time
      398595000   797190.00000

   Energies (kJ/mol)
        G96Bond       G96Angle    Proper Dih.  Improper Dih.          LJ-14
    2.27890e+03    3.62488e+03    2.89706e+03    1.07690e+03   -2.98841e+02
     Coulomb-14        LJ (SR)  Disper. corr.   Coulomb (SR)   Coul. recip.
    2.85396e+04    1.22641e+05   -7.43160e+03   -9.39565e+05    5.27984e+03
      Potential    Kinetic En.   Total Energy  Conserved En.    Temperature
   -7.80957e+05    1.37350e+05   -6.43606e+05    2.86285e+07    2.99108e+02
 Pres. DC (bar) Pressure (bar)   Constr. rmsd
   -2.18926e+02   -2.19102e+02    0.00000e+00

           Step           Time
      398600000   797200.00000

   Energies (kJ/mol)
        G96Bond       G96Angle    Proper Dih.  Improper Dih.          LJ-14
    2.30399e+03    3.72545e+03    2.78563e+03    1.07056e+03   -3.21892e+02
     Coulomb-14        LJ (SR)  Disper. corr.   Coulomb (SR)   Coul. recip.
    2.85429e+04    1.22869e+05   -7.45720e+03   -9.40542e+05    5.27046e+03
      Potential    Kinetic En.   Total Energy  Conserved En.    Temperature
   -7.81754e+05    1.38078e+05   -6.43675e+05    2.86290e+07    3.00693e+02
 Pres. DC (bar) Pressure (bar)   Constr. rmsd
   -2.20435e+02   -1.07762e+02    0.00000e+00

           Step           Time
      398605000   797210.00000

   Energies (kJ/mol)
        G96Bond       G96Angle    Proper Dih.  Improper Dih.          LJ-14
    2.16366e+03    3.89339e+03    2.75274e+03    1.11509e+03   -2.89373e+02
     Coulomb-14        LJ (SR)  Disper. corr.   Coulomb (SR)   Coul. recip.
    2.84255e+04    1.25948e+05   -7.49671e+03   -9.43914e+05    5.30927e+03
      Potential    Kinetic En.   Total Energy  Conserved En.    Temperature
   -7.82092e+05    1.37475e+05   -6.44618e+05    2.86291e+07    2.99379e+02
 Pres. DC (bar) Pressure (bar)   Constr. rmsd
   -2.22774e+02    2.26907e+02    0.00000e+00

           Step           Time
      398610000   797220.00000

   Energies (kJ/mol)
        G96Bond       G96Angle    Proper Dih.  Improper Dih.          LJ-14
    2.43883e+03    3.69525e+03    2.87923e+03    1.12998e+03   -2.67325e+02
     Coulomb-14        LJ (SR)  Disper. corr.   Coulomb (SR)   Coul. recip.
    2.83200e+04    1.23389e+05   -7.46977e+03   -9.39698e+05    5.12228e+03
      Potential    Kinetic En.   Total Energy  Conserved En.    Temperature
   -7.80461e+05    1.38140e+05   -6.42321e+05    2.86292e+07    3.00827e+02
 Pres. DC (bar) Pressure (bar)   Constr. rmsd
   -2.21177e+02   -3.67737e-01    0.00000e+00

           Step           Time
      398615000   797230.00000

   Energies (kJ/mol)
        G96Bond       G96Angle    Proper Dih.  Improper Dih.          LJ-14
    2.29657e+03    3.66137e+03    2.81533e+03    1.10443e+03   -3.39973e+02
     Coulomb-14        LJ (SR)  Disper. corr.   Coulomb (SR)   Coul. recip.
    2.84784e+04    1.24102e+05   -7.48923e+03   -9.41574e+05    5.20074e+03
      Potential    Kinetic En.   Total Energy  Conserved En.    Temperature
   -7.81744e+05    1.36098e+05   -6.45646e+05    2.86295e+07    2.96382e+02
 Pres. DC (bar) Pressure (bar)   Constr. rmsd
   -2.22330e+02    9.03671e+01    0.00000e+00

           Step           Time
      398620000   797240.00000

   Energies (kJ/mol)
        G96Bond       G96Angle    Proper Dih.  Improper Dih.          LJ-14
    2.31489e+03    3.59234e+03    2.75221e+03    1.03740e+03   -2.22526e+02
     Coulomb-14        LJ (SR)  Disper. corr.   Coulomb (SR)   Coul. recip.
    2.84361e+04    1.22226e+05   -7.40433e+03   -9.36739e+05    5.38780e+03
      Potential    Kinetic En.   Total Energy  Conserved En.    Temperature
   -7.78619e+05    1.36386e+05   -6.42234e+05    2.86297e+07    2.97007e+02
 Pres. DC (bar) Pressure (bar)   Constr. rmsd
   -2.17324e+02   -1.76479e+02    0.00000e+00

           Step           Time
      398625000   797250.00000

   Energies (kJ/mol)
        G96Bond       G96Angle    Proper Dih.  Improper Dih.          LJ-14
    2.30825e+03    3.74445e+03    2.72790e+03    1.15350e+03   -3.15256e+02
     Coulomb-14        LJ (SR)  Disper. corr.   Coulomb (SR)   Coul. recip.
    2.85574e+04    1.24416e+05   -7.48290e+03   -9.41866e+05    5.24516e+03
      Potential    Kinetic En.   Total Energy  Conserved En.    Temperature
   -7.81511e+05    1.38844e+05   -6.42667e+05    2.86301e+07    3.02361e+02
 Pres. DC (bar) Pressure (bar)   Constr. rmsd
   -2.21955e+02    5.31068e+00    0.00000e+00

           Step           Time
      398630000   797260.00000

   Energies (kJ/mol)
        G96Bond       G96Angle    Proper Dih.  Improper Dih.          LJ-14
    2.41443e+03    3.75277e+03    2.72839e+03    1.12316e+03   -3.14927e+02
     Coulomb-14        LJ (SR)  Disper. corr.   Coulomb (SR)   Coul. recip.
    2.84889e+04    1.23975e+05   -7.47152e+03   -9.41636e+05    5.19130e+03
      Potential    Kinetic En.   Total Energy  Conserved En.    Temperature
   -7.81749e+05    1.37979e+05   -6.43770e+05    2.86308e+07    3.00476e+02
 Pres. DC (bar) Pressure (bar)   Constr. rmsd
   -2.21281e+02   -8.73751e+01    0.00000e+00

           Step           Time
      398635000   797270.00000

   Energies (kJ/mol)
        G96Bond       G96Angle    Proper Dih.  Improper Dih.          LJ-14
    2.35293e+03    3.76528e+03    2.73075e+03    1.05277e+03   -3.28626e+02
     Coulomb-14        LJ (SR)  Disper. corr.   Coulomb (SR)   Coul. recip.
    2.83799e+04    1.23680e+05   -7.41917e+03   -9.39642e+05    5.28279e+03
      Potential    Kinetic En.   Total Energy  Conserved En.    Temperature
   -7.80145e+05    1.36956e+05   -6.43189e+05    2.86311e+07    2.98249e+02
 Pres. DC (bar) Pressure (bar)   Constr. rmsd
   -2.18195e+02   -5.46099e+01    0.00000e+00

           Step           Time
      398640000   797280.00000

   Energies (kJ/mol)
        G96Bond       G96Angle    Proper Dih.  Improper Dih.          LJ-14
    2.52573e+03    3.85999e+03    2.76440e+03    1.07354e+03   -2.49708e+02
     Coulomb-14        LJ (SR)  Disper. corr.   Coulomb (SR)   Coul. recip.
    2.85472e+04    1.25666e+05   -7.50100e+03   -9.41987e+05    5.20915e+03
      Potential    Kinetic En.   Total Energy  Conserved En.    Temperature
   -7.80092e+05    1.36551e+05   -6.43542e+05    2.86315e+07    2.97367e+02
 Pres. DC (bar) Pressure (bar)   Constr. rmsd
   -2.23029e+02    2.48397e+02    0.00000e+00

           Step           Time
      398645000   797290.00000

   Energies (kJ/mol)
        G96Bond       G96Angle    Proper Dih.  Improper Dih.          LJ-14
    2.35704e+03    3.75784e+03    2.72645e+03    1.09166e+03   -2.66533e+02
     Coulomb-14        LJ (SR)  Disper. corr.   Coulomb (SR)   Coul. recip.
    2.86394e+04    1.24769e+05   -7.45360e+03   -9.41869e+05    5.22973e+03
      Potential    Kinetic En.   Total Energy  Conserved En.    Temperature
   -7.81018e+05    1.37165e+05   -6.43853e+05    2.86319e+07    2.98705e+02
 Pres. DC (bar) Pressure (bar)   Constr. rmsd
   -2.20222e+02   -1.62511e+01    0.00000e+00

           Step           Time
      398650000   797300.00000

   Energies (kJ/mol)
        G96Bond       G96Angle    Proper Dih.  Improper Dih.          LJ-14
    2.25937e+03    3.89329e+03    2.72023e+03    1.09628e+03   -3.10641e+02
     Coulomb-14        LJ (SR)  Disper. corr.   Coulomb (SR)   Coul. recip.
    2.83677e+04    1.24081e+05   -7.47771e+03   -9.41073e+05    5.11552e+03
      Potential    Kinetic En.   Total Energy  Conserved En.    Temperature
   -7.81328e+05    1.35969e+05   -6.45359e+05    2.86322e+07    2.96101e+02
 Pres. DC (bar) Pressure (bar)   Constr. rmsd
   -2.21648e+02    1.02740e+02    0.00000e+00

           Step           Time
      398655000   797310.00000

   Energies (kJ/mol)
        G96Bond       G96Angle    Proper Dih.  Improper Dih.          LJ-14
    2.44794e+03    3.60299e+03    2.70805e+03    1.03506e+03   -2.96213e+02
     Coulomb-14        LJ (SR)  Disper. corr.   Coulomb (SR)   Coul. recip.
    2.84544e+04    1.21378e+05   -7.41414e+03   -9.37978e+05    5.14117e+03
      Potential    Kinetic En.   Total Energy  Conserved En.    Temperature
   -7.80920e+05    1.37992e+05   -6.42928e+05    2.86329e+07    3.00505e+02
 Pres. DC (bar) Pressure (bar)   Constr. rmsd
   -2.17900e+02   -3.90974e+02    0.00000e+00

           Step           Time
      398660000   797320.00000

   Energies (kJ/mol)
        G96Bond       G96Angle    Proper Dih.  Improper Dih.          LJ-14
    2.42035e+03    3.64977e+03    2.77785e+03    1.07238e+03   -2.54125e+02
     Coulomb-14        LJ (SR)  Disper. corr.   Coulomb (SR)   Coul. recip.
    2.85432e+04    1.26292e+05   -7.47376e+03   -9.43377e+05    5.28689e+03
      Potential    Kinetic En.   Total Energy  Conserved En.    Temperature
   -7.81062e+05    1.38580e+05   -6.42482e+05    2.86333e+07    3.01786e+02
 Pres. DC (bar) Pressure (bar)   Constr. rmsd
   -2.21414e+02    2.61191e+02    0.00000e+00

           Step           Time
      398665000   797330.00000

   Energies (kJ/mol)
        G96Bond       G96Angle    Proper Dih.  Improper Dih.          LJ-14
    2.32668e+03    3.84073e+03    2.65221e+03    1.10571e+03   -2.50486e+02
     Coulomb-14        LJ (SR)  Disper. corr.   Coulomb (SR)   Coul. recip.
    2.81998e+04    1.22915e+05   -7.43945e+03   -9.39472e+05    5.10486e+03
      Potential    Kinetic En.   Total Energy  Conserved En.    Temperature
   -7.81017e+05    1.36649e+05   -6.44368e+05    2.86334e+07    2.97580e+02
 Pres. DC (bar) Pressure (bar)   Constr. rmsd
   -2.19388e+02   -1.99604e+02    0.00000e+00

           Step           Time
      398670000   797340.00000

   Energies (kJ/mol)
        G96Bond       G96Angle    Proper Dih.  Improper Dih.          LJ-14
    2.32813e+03    3.69819e+03    2.71431e+03    1.07939e+03   -2.70422e+02
     Coulomb-14        LJ (SR)  Disper. corr.   Coulomb (SR)   Coul. recip.
    2.85577e+04    1.23758e+05   -7.47539e+03   -9.40733e+05    5.30218e+03
      Potential    Kinetic En.   Total Energy  Conserved En.    Temperature
   -7.81040e+05    1.37130e+05   -6.43910e+05    2.86339e+07    2.98629e+02
 Pres. DC (bar) Pressure (bar)   Constr. rmsd
   -2.21510e+02   -2.40284e+01    0.00000e+00

           Step           Time
      398675000   797350.00000

   Energies (kJ/mol)
        G96Bond       G96Angle    Proper Dih.  Improper Dih.          LJ-14
    2.37817e+03    3.77922e+03    2.59143e+03    1.10867e+03   -2.66503e+02
     Coulomb-14        LJ (SR)  Disper. corr.   Coulomb (SR)   Coul. recip.
    2.81379e+04    1.24790e+05   -7.48131e+03   -9.42237e+05    5.14322e+03
      Potential    Kinetic En.   Total Energy  Conserved En.    Temperature
   -7.82056e+05    1.38667e+05   -6.43389e+05    2.86344e+07    3.01975e+02
 Pres. DC (bar) Pressure (bar)   Constr. rmsd
   -2.21861e+02   -3.32412e+01    0.00000e+00

           Step           Time
      398680000   797360.00000

   Energies (kJ/mol)
        G96Bond       G96Angle    Proper Dih.  Improper Dih.          LJ-14
    2.46952e+03    3.82376e+03    2.83474e+03    1.12501e+03   -2.66790e+02
     Coulomb-14        LJ (SR)  Disper. corr.   Coulomb (SR)   Coul. recip.
    2.83704e+04    1.24275e+05   -7.48961e+03   -9.40789e+05    5.22025e+03
      Potential    Kinetic En.   Total Energy  Conserved En.    Temperature
   -7.80426e+05    1.37322e+05   -6.43104e+05    2.86350e+07    2.99047e+02
 Pres. DC (bar) Pressure (bar)   Constr. rmsd
   -2.22352e+02    1.10765e+02    0.00000e+00

           Step           Time
      398685000   797370.00000

   Energies (kJ/mol)
        G96Bond       G96Angle    Proper Dih.  Improper Dih.          LJ-14
    2.31949e+03    3.96184e+03    2.80859e+03    1.11248e+03   -2.59620e+02
     Coulomb-14        LJ (SR)  Disper. corr.   Coulomb (SR)   Coul. recip.
    2.85719e+04    1.22610e+05   -7.40394e+03   -9.37592e+05    5.29101e+03
      Potential    Kinetic En.   Total Energy  Conserved En.    Temperature
   -7.78580e+05    1.38548e+05   -6.40032e+05    2.86352e+07    3.01717e+02
 Pres. DC (bar) Pressure (bar)   Constr. rmsd
   -2.17301e+02   -5.66781e+01    0.00000e+00

           Step           Time
      398690000   797380.00000

   Energies (kJ/mol)
        G96Bond       G96Angle    Proper Dih.  Improper Dih.          LJ-14
    2.21960e+03    3.66845e+03    2.80221e+03    1.02319e+03   -2.84284e+02
     Coulomb-14        LJ (SR)  Disper. corr.   Coulomb (SR)   Coul. recip.
    2.83517e+04    1.22021e+05   -7.42638e+03   -9.39322e+05    5.29225e+03
      Potential    Kinetic En.   Total Energy  Conserved En.    Temperature
   -7.81654e+05    1.37052e+05   -6.44603e+05    2.86357e+07    2.98458e+02
 Pres. DC (bar) Pressure (bar)   Constr. rmsd
   -2.18618e+02   -2.74642e+02    0.00000e+00

           Step           Time
      398695000   797390.00000

   Energies (kJ/mol)
        G96Bond       G96Angle    Proper Dih.  Improper Dih.          LJ-14
    2.43593e+03    3.77283e+03    2.74258e+03    1.11520e+03   -2.26632e+02
     Coulomb-14        LJ (SR)  Disper. corr.   Coulomb (SR)   Coul. recip.
    2.83410e+04    1.21769e+05   -7.39961e+03   -9.37879e+05    5.29327e+03
      Potential    Kinetic En.   Total Energy  Conserved En.    Temperature
   -7.80036e+05    1.37704e+05   -6.42331e+05    2.86362e+07    2.99879e+02
 Pres. DC (bar) Pressure (bar)   Constr. rmsd
   -2.17047e+02   -2.79378e+02    0.00000e+00

           Step           Time
      398700000   797400.00000

   Energies (kJ/mol)
        G96Bond       G96Angle    Proper Dih.  Improper Dih.          LJ-14
    2.47838e+03    3.71579e+03    2.70678e+03    1.16814e+03   -2.91575e+02
     Coulomb-14        LJ (SR)  Disper. corr.   Coulomb (SR)   Coul. recip.
    2.83270e+04    1.24294e+05   -7.46765e+03   -9.41193e+05    5.19536e+03
      Potential    Kinetic En.   Total Energy  Conserved En.    Temperature
   -7.81066e+05    1.38940e+05   -6.42126e+05    2.86365e+07    3.02571e+02
 Pres. DC (bar) Pressure (bar)   Constr. rmsd
   -2.21052e+02    2.76857e+01    0.00000e+00

           Step           Time
      398705000   797410.00000

   Energies (kJ/mol)
        G96Bond       G96Angle    Proper Dih.  Improper Dih.          LJ-14
    2.23276e+03    3.69743e+03    2.73159e+03    1.07943e+03   -3.42890e+02
     Coulomb-14        LJ (SR)  Disper. corr.   Coulomb (SR)   Coul. recip.
    2.84671e+04    1.23272e+05   -7.46116e+03   -9.41149e+05    5.18531e+03
      Potential    Kinetic En.   Total Energy  Conserved En.    Temperature
   -7.82288e+05    1.36760e+05   -6.45528e+05    2.86370e+07    2.97822e+02
 Pres. DC (bar) Pressure (bar)   Constr. rmsd
   -2.20668e+02   -1.91964e+02    0.00000e+00

           Step           Time
      398710000   797420.00000

   Energies (kJ/mol)
        G96Bond       G96Angle    Proper Dih.  Improper Dih.          LJ-14
    2.33882e+03    3.64138e+03    2.92177e+03    1.06569e+03   -2.41610e+02
     Coulomb-14        LJ (SR)  Disper. corr.   Coulomb (SR)   Coul. recip.
    2.84761e+04    1.24667e+05   -7.49484e+03   -9.42815e+05    5.13618e+03
      Potential    Kinetic En.   Total Energy  Conserved En.    Temperature
   -7.82305e+05    1.37936e+05   -6.44369e+05    2.86373e+07    3.00385e+02
 Pres. DC (bar) Pressure (bar)   Constr. rmsd
   -2.22663e+02    1.48583e+02    0.00000e+00

           Step           Time
      398715000   797430.00000

   Energies (kJ/mol)
        G96Bond       G96Angle    Proper Dih.  Improper Dih.          LJ-14
    2.29572e+03    3.60997e+03    2.88778e+03    1.12524e+03   -3.26629e+02
     Coulomb-14        LJ (SR)  Disper. corr.   Coulomb (SR)   Coul. recip.
    2.84405e+04    1.23628e+05   -7.44755e+03   -9.40948e+05    5.13348e+03
      Potential    Kinetic En.   Total Energy  Conserved En.    Temperature
   -7.81601e+05    1.37621e+05   -6.43981e+05    2.86376e+07    2.99697e+02
 Pres. DC (bar) Pressure (bar)   Constr. rmsd
   -2.19865e+02   -1.05868e+02    0.00000e+00

           Step           Time
      398720000   797440.00000

   Energies (kJ/mol)
        G96Bond       G96Angle    Proper Dih.  Improper Dih.          LJ-14
    2.38648e+03    3.67078e+03    2.63323e+03    1.14250e+03   -1.99182e+02
     Coulomb-14        LJ (SR)  Disper. corr.   Coulomb (SR)   Coul. recip.
    2.85717e+04    1.21829e+05   -7.41722e+03   -9.37792e+05    5.22374e+03
      Potential    Kinetic En.   Total Energy  Conserved En.    Temperature
   -7.79952e+05    1.37970e+05   -6.41982e+05    2.86379e+07    3.00457e+02
 Pres. DC (bar) Pressure (bar)   Constr. rmsd
   -2.18080e+02   -1.45864e+02    0.00000e+00

           Step           Time
      398725000   797450.00000

   Energies (kJ/mol)
        G96Bond       G96Angle    Proper Dih.  Improper Dih.          LJ-14
    2.35801e+03    3.64927e+03    2.74267e+03    1.09192e+03   -2.84943e+02
     Coulomb-14        LJ (SR)  Disper. corr.   Coulomb (SR)   Coul. recip.
    2.84808e+04    1.22193e+05   -7.46176e+03   -9.39255e+05    5.18892e+03
      Potential    Kinetic En.   Total Energy  Conserved En.    Temperature
   -7.81298e+05    1.38079e+05   -6.43219e+05    2.86381e+07    3.00695e+02
 Pres. DC (bar) Pressure (bar)   Constr. rmsd
   -2.20704e+02   -8.91887e+01    0.00000e+00

           Step           Time
      398730000   797460.00000

   Energies (kJ/mol)
        G96Bond       G96Angle    Proper Dih.  Improper Dih.          LJ-14
    2.36778e+03    3.54754e+03    2.66292e+03    1.10421e+03   -2.95097e+02
     Coulomb-14        LJ (SR)  Disper. corr.   Coulomb (SR)   Coul. recip.
    2.85262e+04    1.24097e+05   -7.47143e+03   -9.40957e+05    5.12509e+03
      Potential    Kinetic En.   Total Energy  Conserved En.    Temperature
   -7.81293e+05    1.38279e+05   -6.43014e+05    2.86384e+07    3.01131e+02
 Pres. DC (bar) Pressure (bar)   Constr. rmsd
   -2.21276e+02   -1.57461e+01    0.00000e+00

           Step           Time
      398735000   797470.00000

   Energies (kJ/mol)
        G96Bond       G96Angle    Proper Dih.  Improper Dih.          LJ-14
    2.44846e+03    3.63162e+03    2.74568e+03    1.05718e+03   -2.75597e+02
     Coulomb-14        LJ (SR)  Disper. corr.   Coulomb (SR)   Coul. recip.
    2.83657e+04    1.22973e+05   -7.45762e+03   -9.40573e+05    5.18428e+03
      Potential    Kinetic En.   Total Energy  Conserved En.    Temperature
   -7.81901e+05    1.37863e+05   -6.44037e+05    2.86386e+07    3.00225e+02
 Pres. DC (bar) Pressure (bar)   Constr. rmsd
   -2.20460e+02   -1.42332e+02    0.00000e+00

           Step           Time
      398740000   797480.00000

   Energies (kJ/mol)
        G96Bond       G96Angle    Proper Dih.  Improper Dih.          LJ-14
    2.28566e+03    3.64369e+03    2.79822e+03    1.02012e+03   -2.80245e+02
     Coulomb-14        LJ (SR)  Disper. corr.   Coulomb (SR)   Coul. recip.
    2.85041e+04    1.25373e+05   -7.47285e+03   -9.43252e+05    5.25486e+03
      Potential    Kinetic En.   Total Energy  Conserved En.    Temperature
   -7.82125e+05    1.37245e+05   -6.44880e+05    2.86393e+07    2.98880e+02
 Pres. DC (bar) Pressure (bar)   Constr. rmsd
   -2.21360e+02    6.51672e+01    0.00000e+00

           Step           Time
      398745000   797490.00000

   Energies (kJ/mol)
        G96Bond       G96Angle    Proper Dih.  Improper Dih.          LJ-14
    2.34988e+03    3.54873e+03    2.82680e+03    1.14328e+03   -2.93612e+02
     Coulomb-14        LJ (SR)  Disper. corr.   Coulomb (SR)   Coul. recip.
    2.85096e+04    1.24323e+05   -7.47046e+03   -9.42367e+05    5.16777e+03
      Potential    Kinetic En.   Total Energy  Conserved En.    Temperature
   -7.82262e+05    1.37761e+05   -6.44501e+05    2.86398e+07    3.00002e+02
 Pres. DC (bar) Pressure (bar)   Constr. rmsd
   -2.21219e+02   -8.25116e+01    0.00000e+00

           Step           Time
      398750000   797500.00000

   Energies (kJ/mol)
        G96Bond       G96Angle    Proper Dih.  Improper Dih.          LJ-14
    2.36525e+03    3.72989e+03    2.85244e+03    1.04273e+03   -2.80778e+02
     Coulomb-14        LJ (SR)  Disper. corr.   Coulomb (SR)   Coul. recip.
    2.83522e+04    1.23721e+05   -7.44394e+03   -9.41398e+05    5.22713e+03
      Potential    Kinetic En.   Total Energy  Conserved En.    Temperature
   -7.81832e+05    1.37284e+05   -6.44548e+05    2.86403e+07    2.98964e+02
 Pres. DC (bar) Pressure (bar)   Constr. rmsd
   -2.19653e+02   -9.45896e+01    0.00000e+00

           Step           Time
      398755000   797510.00000

   Energies (kJ/mol)
        G96Bond       G96Angle    Proper Dih.  Improper Dih.          LJ-14
    2.25294e+03    3.79744e+03    2.76749e+03    1.03711e+03   -2.36818e+02
     Coulomb-14        LJ (SR)  Disper. corr.   Coulomb (SR)   Coul. recip.
    2.82813e+04    1.23387e+05   -7.44156e+03   -9.39800e+05    5.12176e+03
      Potential    Kinetic En.   Total Energy  Conserved En.    Temperature
   -7.80833e+05    1.37810e+05   -6.43023e+05    2.86408e+07    3.00108e+02
 Pres. DC (bar) Pressure (bar)   Constr. rmsd
   -2.19512e+02   -4.29224e+01    0.00000e+00

           Step           Time
      398760000   797520.00000

   Energies (kJ/mol)
        G96Bond       G96Angle    Proper Dih.  Improper Dih.          LJ-14
    2.31650e+03    3.58628e+03    2.72165e+03    1.05513e+03   -2.95530e+02
     Coulomb-14        LJ (SR)  Disper. corr.   Coulomb (SR)   Coul. recip.
    2.82426e+04    1.23389e+05   -7.48091e+03   -9.40993e+05    5.18254e+03
      Potential    Kinetic En.   Total Energy  Conserved En.    Temperature
   -7.82275e+05    1.37157e+05   -6.45118e+05    2.86410e+07    2.98687e+02
 Pres. DC (bar) Pressure (bar)   Constr. rmsd
   -2.21837e+02   -7.27846e+01    0.00000e+00

           Step           Time
      398765000   797530.00000

   Energies (kJ/mol)
        G96Bond       G96Angle    Proper Dih.  Improper Dih.          LJ-14
    2.36028e+03    3.73777e+03    2.75477e+03    1.05659e+03   -2.81140e+02
     Coulomb-14        LJ (SR)  Disper. corr.   Coulomb (SR)   Coul. recip.
    2.82544e+04    1.24110e+05   -7.49807e+03   -9.40812e+05    5.18446e+03
      Potential    Kinetic En.   Total Energy  Conserved En.    Temperature
   -7.81134e+05    1.36605e+05   -6.44529e+05    2.86415e+07    2.97485e+02
 Pres. DC (bar) Pressure (bar)   Constr. rmsd
   -2.22855e+02    2.73863e+01    0.00000e+00

           Step           Time
      398770000   797540.00000

   Energies (kJ/mol)
        G96Bond       G96Angle    Proper Dih.  Improper Dih.          LJ-14
    2.18728e+03    3.65916e+03    2.73400e+03    1.13116e+03   -3.02737e+02
     Coulomb-14        LJ (SR)  Disper. corr.   Coulomb (SR)   Coul. recip.
    2.81868e+04    1.23628e+05   -7.44683e+03   -9.41453e+05    5.17306e+03
      Potential    Kinetic En.   Total Energy  Conserved En.    Temperature
   -7.82504e+05    1.37854e+05   -6.44649e+05    2.86416e+07    3.00206e+02
 Pres. DC (bar) Pressure (bar)   Constr. rmsd
   -2.19823e+02   -5.11105e+01    0.00000e+00

           Step           Time
      398775000   797550.00000

   Energies (kJ/mol)
        G96Bond       G96Angle    Proper Dih.  Improper Dih.          LJ-14
    2.32765e+03    3.59414e+03    2.73746e+03    1.11742e+03   -2.70805e+02
     Coulomb-14        LJ (SR)  Disper. corr.   Coulomb (SR)   Coul. recip.
    2.83024e+04    1.21628e+05   -7.42099e+03   -9.36592e+05    5.38735e+03
      Potential    Kinetic En.   Total Energy  Conserved En.    Temperature
   -7.79189e+05    1.37905e+05   -6.41283e+05    2.86420e+07    3.00317e+02
 Pres. DC (bar) Pressure (bar)   Constr. rmsd
   -2.18302e+02   -2.67534e+02    0.00000e+00

           Step           Time
      398780000   797560.00000

   Energies (kJ/mol)
        G96Bond       G96Angle    Proper Dih.  Improper Dih.          LJ-14
    2.42923e+03    3.64133e+03    2.82847e+03    1.07623e+03   -2.83389e+02
     Coulomb-14        LJ (SR)  Disper. corr.   Coulomb (SR)   Coul. recip.
    2.82066e+04    1.24992e+05   -7.52533e+03   -9.43448e+05    5.19527e+03
      Potential    Kinetic En.   Total Energy  Conserved En.    Temperature
   -7.82887e+05    1.36992e+05   -6.45895e+05    2.86425e+07    2.98328e+02
 Pres. DC (bar) Pressure (bar)   Constr. rmsd
   -2.24476e+02    8.13237e+01    0.00000e+00

           Step           Time
      398785000   797570.00000

   Energies (kJ/mol)
        G96Bond       G96Angle    Proper Dih.  Improper Dih.          LJ-14
    2.30099e+03    3.80863e+03    2.75882e+03    1.15935e+03   -2.61648e+02
     Coulomb-14        LJ (SR)  Disper. corr.   Coulomb (SR)   Coul. recip.
    2.83147e+04    1.26181e+05   -7.47193e+03   -9.42824e+05    5.16586e+03
      Potential    Kinetic En.   Total Energy  Conserved En.    Temperature
   -7.80869e+05    1.38502e+05   -6.42367e+05    2.86427e+07    3.01616e+02
 Pres. DC (bar) Pressure (bar)   Constr. rmsd
   -2.21305e+02    1.58213e+02    0.00000e+00

           Step           Time
      398790000   797580.00000

   Energies (kJ/mol)
        G96Bond       G96Angle    Proper Dih.  Improper Dih.          LJ-14
    2.22844e+03    3.64012e+03    2.86372e+03    1.11929e+03   -2.86926e+02
     Coulomb-14        LJ (SR)  Disper. corr.   Coulomb (SR)   Coul. recip.
    2.84099e+04    1.24963e+05   -7.45373e+03   -9.40873e+05    5.24995e+03
      Potential    Kinetic En.   Total Energy  Conserved En.    Temperature
   -7.80140e+05    1.38402e+05   -6.41738e+05    2.86428e+07    3.01398e+02
 Pres. DC (bar) Pressure (bar)   Constr. rmsd
   -2.20230e+02    2.16961e+02    0.00000e+00

           Step           Time
      398795000   797590.00000

   Energies (kJ/mol)
        G96Bond       G96Angle    Proper Dih.  Improper Dih.          LJ-14
    2.41881e+03    3.60172e+03    2.81703e+03    1.04282e+03   -2.92926e+02
     Coulomb-14        LJ (SR)  Disper. corr.   Coulomb (SR)   Coul. recip.
    2.84774e+04    1.22663e+05   -7.39542e+03   -9.37361e+05    5.25510e+03
      Potential    Kinetic En.   Total Energy  Conserved En.    Temperature
   -7.78773e+05    1.38161e+05   -6.40612e+05    2.86431e+07    3.00874e+02
 Pres. DC (bar) Pressure (bar)   Constr. rmsd
   -2.16802e+02   -1.81966e+02    0.00000e+00

           Step           Time
      398800000   797600.00000

   Energies (kJ/mol)
        G96Bond       G96Angle    Proper Dih.  Improper Dih.          LJ-14
    2.41608e+03    3.67715e+03    2.77297e+03    1.14056e+03   -2.80239e+02
     Coulomb-14        LJ (SR)  Disper. corr.   Coulomb (SR)   Coul. recip.
    2.81965e+04    1.25457e+05   -7.50336e+03   -9.43880e+05    5.18219e+03
      Potential    Kinetic En.   Total Energy  Conserved En.    Temperature
   -7.82821e+05    1.37268e+05   -6.45554e+05    2.86433e+07    2.98928e+02
 Pres. DC (bar) Pressure (bar)   Constr. rmsd
   -2.23169e+02    1.84556e+02    0.00000e+00

           Step           Time
      398805000   797610.00000

   Energies (kJ/mol)
        G96Bond       G96Angle    Proper Dih.  Improper Dih.          LJ-14
    2.29998e+03    3.63496e+03    2.73917e+03    1.13108e+03   -3.03818e+02
     Coulomb-14        LJ (SR)  Disper. corr.   Coulomb (SR)   Coul. recip.
    2.83398e+04    1.24300e+05   -7.52316e+03   -9.41927e+05    5.12952e+03
      Potential    Kinetic En.   Total Energy  Conserved En.    Temperature
   -7.82179e+05    1.37413e+05   -6.44767e+05    2.86440e+07    2.99244e+02
 Pres. DC (bar) Pressure (bar)   Constr. rmsd
   -2.24347e+02    1.12290e+02    0.00000e+00

           Step           Time
      398810000   797620.00000

   Energies (kJ/mol)
        G96Bond       G96Angle    Proper Dih.  Improper Dih.          LJ-14
    2.42432e+03    3.80780e+03    2.77608e+03    1.09279e+03   -2.67002e+02
     Coulomb-14        LJ (SR)  Disper. corr.   Coulomb (SR)   Coul. recip.
    2.84151e+04    1.24109e+05   -7.46935e+03   -9.39323e+05    5.28477e+03
      Potential    Kinetic En.   Total Energy  Conserved En.    Temperature
   -7.79149e+05    1.38364e+05   -6.40785e+05    2.86443e+07    3.01316e+02
 Pres. DC (bar) Pressure (bar)   Constr. rmsd
   -2.21153e+02    5.88453e+01    0.00000e+00

           Step           Time
      398815000   797630.00000

   Energies (kJ/mol)
        G96Bond       G96Angle    Proper Dih.  Improper Dih.          LJ-14
    2.28112e+03    3.69112e+03    2.79826e+03    1.12173e+03   -2.31210e+02
     Coulomb-14        LJ (SR)  Disper. corr.   Coulomb (SR)   Coul. recip.
    2.83473e+04    1.24604e+05   -7.46512e+03   -9.39914e+05    5.19302e+03
      Potential    Kinetic En.   Total Energy  Conserved En.    Temperature
   -7.79573e+05    1.37820e+05   -6.41754e+05    2.86445e+07    3.00130e+02
 Pres. DC (bar) Pressure (bar)   Constr. rmsd
   -2.20903e+02    2.36498e+02    0.00000e+00

           Step           Time
      398820000   797640.00000

   Energies (kJ/mol)
        G96Bond       G96Angle    Proper Dih.  Improper Dih.          LJ-14
    2.33467e+03    3.73757e+03    2.82981e+03    1.19261e+03   -3.12023e+02
     Coulomb-14        LJ (SR)  Disper. corr.   Coulomb (SR)   Coul. recip.
    2.82774e+04    1.24223e+05   -7.51121e+03   -9.41286e+05    5.13611e+03
      Potential    Kinetic En.   Total Energy  Conserved En.    Temperature
   -7.81378e+05    1.37013e+05   -6.44365e+05    2.86449e+07    2.98373e+02
 Pres. DC (bar) Pressure (bar)   Constr. rmsd
   -2.23636e+02    9.87947e+01    0.00000e+00

           Step           Time
      398825000   797650.00000

   Energies (kJ/mol)
        G96Bond       G96Angle    Proper Dih.  Improper Dih.          LJ-14
    2.41462e+03    3.54399e+03    2.72705e+03    1.16208e+03   -2.58319e+02
     Coulomb-14        LJ (SR)  Disper. corr.   Coulomb (SR)   Coul. recip.
    2.85682e+04    1.21374e+05   -7.44972e+03   -9.38520e+05    5.29013e+03
      Potential    Kinetic En.   Total Energy  Conserved En.    Temperature
   -7.81148e+05    1.36656e+05   -6.44492e+05    2.86450e+07    2.97596e+02
 Pres. DC (bar) Pressure (bar)   Constr. rmsd
   -2.19993e+02   -2.91148e+02    0.00000e+00

           Step           Time
      398830000   797660.00000

   Energies (kJ/mol)
        G96Bond       G96Angle    Proper Dih.  Improper Dih.          LJ-14
    2.37278e+03    3.62401e+03    2.73634e+03    1.07128e+03   -2.33487e+02
     Coulomb-14        LJ (SR)  Disper. corr.   Coulomb (SR)   Coul. recip.
    2.86095e+04    1.25005e+05   -7.50321e+03   -9.41523e+05    5.22782e+03
      Potential    Kinetic En.   Total Energy  Conserved En.    Temperature
   -7.80613e+05    1.37886e+05   -6.42727e+05    2.86453e+07    3.00275e+02
 Pres. DC (bar) Pressure (bar)   Constr. rmsd
   -2.23160e+02    2.71267e+02    0.00000e+00

           Step           Time
      398835000   797670.00000

   Energies (kJ/mol)
        G96Bond       G96Angle    Proper Dih.  Improper Dih.          LJ-14
    2.34511e+03    3.68282e+03    2.76422e+03    1.11725e+03   -2.64057e+02
     Coulomb-14        LJ (SR)  Disper. corr.   Coulomb (SR)   Coul. recip.
    2.85030e+04    1.25051e+05   -7.47238e+03   -9.41984e+05    5.36667e+03
      Potential    Kinetic En.   Total Energy  Conserved En.    Temperature
   -7.80890e+05    1.37439e+05   -6.43451e+05    2.86457e+07    2.99302e+02
 Pres. DC (bar) Pressure (bar)   Constr. rmsd
   -2.21332e+02    1.72552e+02    0.00000e+00

           Step           Time
      398840000   797680.00000

   Energies (kJ/mol)
        G96Bond       G96Angle    Proper Dih.  Improper Dih.          LJ-14
    2.48908e+03    3.62558e+03    2.92238e+03    1.10895e+03   -2.23128e+02
     Coulomb-14        LJ (SR)  Disper. corr.   Coulomb (SR)   Coul. recip.
    2.82995e+04    1.21813e+05   -7.45417e+03   -9.39239e+05    5.20973e+03
      Potential    Kinetic En.   Total Energy  Conserved En.    Temperature
   -7.81448e+05    1.37266e+05   -6.44182e+05    2.86464e+07    2.98925e+02
 Pres. DC (bar) Pressure (bar)   Constr. rmsd
   -2.20256e+02   -1.92175e+02    0.00000e+00

           Step           Time
      398845000   797690.00000

   Energies (kJ/mol)
        G96Bond       G96Angle    Proper Dih.  Improper Dih.          LJ-14
    2.35232e+03    3.65717e+03    2.77099e+03    1.01484e+03   -2.52417e+02
     Coulomb-14        LJ (SR)  Disper. corr.   Coulomb (SR)   Coul. recip.
    2.85370e+04    1.22746e+05   -7.44416e+03   -9.39086e+05    5.23305e+03
      Potential    Kinetic En.   Total Energy  Conserved En.    Temperature
   -7.80472e+05    1.37438e+05   -6.43034e+05    2.86466e+07    2.99299e+02
 Pres. DC (bar) Pressure (bar)   Constr. rmsd
   -2.19666e+02   -9.61926e+01    0.00000e+00

           Step           Time
      398850000   797700.00000

   Energies (kJ/mol)
        G96Bond       G96Angle    Proper Dih.  Improper Dih.          LJ-14
    2.36252e+03    3.77029e+03    2.74316e+03    1.14483e+03   -2.52809e+02
     Coulomb-14        LJ (SR)  Disper. corr.   Coulomb (SR)   Coul. recip.
    2.81934e+04    1.23647e+05   -7.43317e+03   -9.39504e+05    5.26928e+03
      Potential    Kinetic En.   Total Energy  Conserved En.    Temperature
   -7.80060e+05    1.36807e+05   -6.43253e+05    2.86468e+07    2.97924e+02
 Pres. DC (bar) Pressure (bar)   Constr. rmsd
   -2.19018e+02   -8.62812e+01    0.00000e+00

           Step           Time
      398855000   797710.00000

   Energies (kJ/mol)
        G96Bond       G96Angle    Proper Dih.  Improper Dih.          LJ-14
    2.34946e+03    3.56841e+03    2.82398e+03    1.12536e+03   -3.11007e+02
     Coulomb-14        LJ (SR)  Disper. corr.   Coulomb (SR)   Coul. recip.
    2.84201e+04    1.23070e+05   -7.45845e+03   -9.40569e+05    5.21678e+03
      Potential    Kinetic En.   Total Energy  Conserved En.    Temperature
   -7.81764e+05    1.36318e+05   -6.45446e+05    2.86470e+07    2.96860e+02
 Pres. DC (bar) Pressure (bar)   Constr. rmsd
   -2.20508e+02   -5.69119e+01    0.00000e+00

           Step           Time
      398860000   797720.00000

   Energies (kJ/mol)
        G96Bond       G96Angle    Proper Dih.  Improper Dih.          LJ-14
    2.38082e+03    3.70765e+03    2.73760e+03    1.15052e+03   -2.62639e+02
     Coulomb-14        LJ (SR)  Disper. corr.   Coulomb (SR)   Coul. recip.
    2.85358e+04    1.24362e+05   -7.48664e+03   -9.41064e+05    5.22700e+03
      Potential    Kinetic En.   Total Energy  Conserved En.    Temperature
   -7.80711e+05    1.37291e+05   -6.43420e+05    2.86477e+07    2.98980e+02
 Pres. DC (bar) Pressure (bar)   Constr. rmsd
   -2.22177e+02    1.14286e+02    0.00000e+00

           Step           Time
      398865000   797730.00000

   Energies (kJ/mol)
        G96Bond       G96Angle    Proper Dih.  Improper Dih.          LJ-14
    2.40547e+03    3.87217e+03    2.78697e+03    1.04915e+03   -2.67217e+02
     Coulomb-14        LJ (SR)  Disper. corr.   Coulomb (SR)   Coul. recip.
    2.82079e+04    1.26135e+05   -7.47246e+03   -9.43453e+05    5.33567e+03
      Potential    Kinetic En.   Total Energy  Conserved En.    Temperature
   -7.81400e+05    1.36905e+05   -6.44496e+05    2.86480e+07    2.98138e+02
 Pres. DC (bar) Pressure (bar)   Constr. rmsd
   -2.21337e+02    2.43789e+02    0.00000e+00

           Step           Time
      398870000   797740.00000

   Energies (kJ/mol)
        G96Bond       G96Angle    Proper Dih.  Improper Dih.          LJ-14
    2.40671e+03    3.76069e+03    2.74468e+03    1.11916e+03   -2.53966e+02
     Coulomb-14        LJ (SR)  Disper. corr.   Coulomb (SR)   Coul. recip.
    2.85517e+04    1.24699e+05   -7.47671e+03   -9.42143e+05    5.12150e+03
      Potential    Kinetic En.   Total Energy  Conserved En.    Temperature
   -7.81470e+05    1.37553e+05   -6.43918e+05    2.86483e+07    2.99549e+02
 Pres. DC (bar) Pressure (bar)   Constr. rmsd
   -2.21588e+02    1.40145e+02    0.00000e+00

           Step           Time
      398875000   797750.00000

   Energies (kJ/mol)
        G96Bond       G96Angle    Proper Dih.  Improper Dih.          LJ-14
    2.35247e+03    3.86065e+03    2.73079e+03    1.06803e+03   -2.43387e+02
     Coulomb-14        LJ (SR)  Disper. corr.   Coulomb (SR)   Coul. recip.
    2.83391e+04    1.22690e+05   -7.40938e+03   -9.37617e+05    5.37741e+03
      Potential    Kinetic En.   Total Energy  Conserved En.    Temperature
   -7.78851e+05    1.38272e+05   -6.40579e+05    2.86489e+07    3.01115e+02
 Pres. DC (bar) Pressure (bar)   Constr. rmsd
   -2.17620e+02   -1.08389e+02    0.00000e+00

           Step           Time
      398880000   797760.00000

   Energies (kJ/mol)
        G96Bond       G96Angle    Proper Dih.  Improper Dih.          LJ-14
    2.31668e+03    3.76013e+03    2.78109e+03    1.10244e+03   -3.13531e+02
     Coulomb-14        LJ (SR)  Disper. corr.   Coulomb (SR)   Coul. recip.
    2.84945e+04    1.23549e+05   -7.44901e+03   -9.39063e+05    5.22860e+03
      Potential    Kinetic En.   Total Energy  Conserved En.    Temperature
   -7.79593e+05    1.37813e+05   -6.41780e+05    2.86490e+07    3.00115e+02
 Pres. DC (bar) Pressure (bar)   Constr. rmsd
   -2.19951e+02   -8.33587e+01    0.00000e+00

           Step           Time
      398885000   797770.00000

   Energies (kJ/mol)
        G96Bond       G96Angle    Proper Dih.  Improper Dih.          LJ-14
    2.31615e+03    3.74001e+03    2.76451e+03    1.10789e+03   -2.53330e+02
     Coulomb-14        LJ (SR)  Disper. corr.   Coulomb (SR)   Coul. recip.
    2.85063e+04    1.25129e+05   -7.46627e+03   -9.41672e+05    5.33782e+03
      Potential    Kinetic En.   Total Energy  Conserved En.    Temperature
   -7.80490e+05    1.37547e+05   -6.42943e+05    2.86492e+07    2.99537e+02
 Pres. DC (bar) Pressure (bar)   Constr. rmsd
   -2.20971e+02    1.15384e+02    0.00000e+00

           Step           Time
      398890000   797780.00000

   Energies (kJ/mol)
        G96Bond       G96Angle    Proper Dih.  Improper Dih.          LJ-14
    2.42016e+03    3.82262e+03    2.77431e+03    1.07231e+03   -2.38814e+02
     Coulomb-14        LJ (SR)  Disper. corr.   Coulomb (SR)   Coul. recip.
    2.85881e+04    1.22194e+05   -7.46965e+03   -9.38056e+05    5.20266e+03
      Potential    Kinetic En.   Total Energy  Conserved En.    Temperature
   -7.79690e+05    1.38242e+05   -6.41448e+05    2.86493e+07    3.01050e+02
 Pres. DC (bar) Pressure (bar)   Constr. rmsd
   -2.21171e+02    3.66002e+01    0.00000e+00

           Step           Time
      398895000   797790.00000

   Energies (kJ/mol)
        G96Bond       G96Angle    Proper Dih.  Improper Dih.          LJ-14
    2.34507e+03    3.69966e+03    2.81243e+03    1.09607e+03   -3.04179e+02
     Coulomb-14        LJ (SR)  Disper. corr.   Coulomb (SR)   Coul. recip.
    2.85686e+04    1.23426e+05   -7.46380e+03   -9.39927e+05    5.19220e+03
      Potential    Kinetic En.   Total Energy  Conserved En.    Temperature
   -7.80555e+05    1.38608e+05   -6.41946e+05    2.86494e+07    3.01848e+02
 Pres. DC (bar) Pressure (bar)   Constr. rmsd
   -2.20825e+02    2.54857e+01    0.00000e+00

           Step           Time
      398900000   797800.00000

   Energies (kJ/mol)
        G96Bond       G96Angle    Proper Dih.  Improper Dih.          LJ-14
    2.26790e+03    3.72720e+03    2.72039e+03    1.10603e+03   -2.90266e+02
     Coulomb-14        LJ (SR)  Disper. corr.   Coulomb (SR)   Coul. recip.
    2.82969e+04    1.24967e+05   -7.50259e+03   -9.41683e+05    5.16676e+03
      Potential    Kinetic En.   Total Energy  Conserved En.    Temperature
   -7.81224e+05    1.38456e+05   -6.42768e+05    2.86498e+07    3.01517e+02
 Pres. DC (bar) Pressure (bar)   Constr. rmsd
   -2.23123e+02    1.68145e+02    0.00000e+00

           Step           Time
      398905000   797810.00000

   Energies (kJ/mol)
        G96Bond       G96Angle    Proper Dih.  Improper Dih.          LJ-14
    2.16363e+03    3.87145e+03    2.73611e+03    1.08271e+03   -2.94160e+02
     Coulomb-14        LJ (SR)  Disper. corr.   Coulomb (SR)   Coul. recip.
    2.82756e+04    1.24896e+05   -7.47172e+03   -9.42528e+05    5.23765e+03
      Potential    Kinetic En.   Total Energy  Conserved En.    Temperature
   -7.82030e+05    1.36992e+05   -6.45038e+05    2.86500e+07    2.98328e+02
 Pres. DC (bar) Pressure (bar)   Constr. rmsd
   -2.21293e+02    9.83059e+01    0.00000e+00

           Step           Time
      398910000   797820.00000

   Energies (kJ/mol)
        G96Bond       G96Angle    Proper Dih.  Improper Dih.          LJ-14
    2.42996e+03    3.75692e+03    2.79253e+03    1.09167e+03   -2.79679e+02
     Coulomb-14        LJ (SR)  Disper. corr.   Coulomb (SR)   Coul. recip.
    2.82528e+04    1.22891e+05   -7.40848e+03   -9.37149e+05    5.25991e+03
      Potential    Kinetic En.   Total Energy  Conserved En.    Temperature
   -7.78363e+05    1.37825e+05   -6.40538e+05    2.86511e+07    3.00142e+02
 Pres. DC (bar) Pressure (bar)   Constr. rmsd
   -2.17568e+02   -7.10836e+01    0.00000e+00

           Step           Time
      398915000   797830.00000

   Energies (kJ/mol)
        G96Bond       G96Angle    Proper Dih.  Improper Dih.          LJ-14
    2.27510e+03    3.73741e+03    2.73069e+03    1.11260e+03   -2.94792e+02
     Coulomb-14        LJ (SR)  Disper. corr.   Coulomb (SR)   Coul. recip.
    2.84917e+04    1.23348e+05   -7.41452e+03   -9.39958e+05    5.16091e+03
      Potential    Kinetic En.   Total Energy  Conserved En.    Temperature
   -7.80812e+05    1.36818e+05   -6.43994e+05    2.86513e+07    2.97949e+02
 Pres. DC (bar) Pressure (bar)   Constr. rmsd
   -2.17922e+02   -1.18550e+02    0.00000e+00

           Step           Time
      398920000   797840.00000

   Energies (kJ/mol)
        G96Bond       G96Angle    Proper Dih.  Improper Dih.          LJ-14
    2.28971e+03    3.73680e+03    2.75465e+03    1.11229e+03   -3.27503e+02
     Coulomb-14        LJ (SR)  Disper. corr.   Coulomb (SR)   Coul. recip.
    2.84564e+04    1.20654e+05   -7.42138e+03   -9.37469e+05    5.24630e+03
      Potential    Kinetic En.   Total Energy  Conserved En.    Temperature
   -7.80968e+05    1.37432e+05   -6.43536e+05    2.86516e+07    2.99286e+02
 Pres. DC (bar) Pressure (bar)   Constr. rmsd
   -2.18325e+02   -3.63536e+02    0.00000e+00

           Step           Time
      398925000   797850.00000

   Energies (kJ/mol)
        G96Bond       G96Angle    Proper Dih.  Improper Dih.          LJ-14
    2.37614e+03    3.86220e+03    2.83570e+03    1.05201e+03   -3.36297e+02
     Coulomb-14        LJ (SR)  Disper. corr.   Coulomb (SR)   Coul. recip.
    2.80979e+04    1.22013e+05   -7.45352e+03   -9.36931e+05    5.26923e+03
      Potential    Kinetic En.   Total Energy  Conserved En.    Temperature
   -7.79215e+05    1.37981e+05   -6.41234e+05    2.86521e+07    3.00481e+02
 Pres. DC (bar) Pressure (bar)   Constr. rmsd
   -2.20218e+02   -1.48608e+02    0.00000e+00

           Step           Time
      398930000   797860.00000

   Energies (kJ/mol)
        G96Bond       G96Angle    Proper Dih.  Improper Dih.          LJ-14
    2.36391e+03    3.85196e+03    2.76504e+03    1.10847e+03   -2.25590e+02
     Coulomb-14        LJ (SR)  Disper. corr.   Coulomb (SR)   Coul. recip.
    2.82778e+04    1.24251e+05   -7.47393e+03   -9.41449e+05    5.32416e+03
      Potential    Kinetic En.   Total Energy  Conserved En.    Temperature
   -7.81206e+05    1.36994e+05   -6.44211e+05    2.86526e+07    2.98333e+02
 Pres. DC (bar) Pressure (bar)   Constr. rmsd
   -2.21423e+02    5.82123e+01    0.00000e+00

           Step           Time
      398935000   797870.00000

   Energies (kJ/mol)
        G96Bond       G96Angle    Proper Dih.  Improper Dih.          LJ-14
    2.41486e+03    3.66940e+03    2.74948e+03    1.08843e+03   -2.96789e+02
     Coulomb-14        LJ (SR)  Disper. corr.   Coulomb (SR)   Coul. recip.
    2.84961e+04    1.22693e+05   -7.46174e+03   -9.39525e+05    5.17243e+03
      Potential    Kinetic En.   Total Energy  Conserved En.    Temperature
   -7.80999e+05    1.36937e+05   -6.44062e+05    2.86530e+07    2.98208e+02
 Pres. DC (bar) Pressure (bar)   Constr. rmsd
   -2.20703e+02   -1.29004e+02    0.00000e+00

           Step           Time
      398940000   797880.00000

   Energies (kJ/mol)
        G96Bond       G96Angle    Proper Dih.  Improper Dih.          LJ-14
    2.30526e+03    3.74267e+03    2.63289e+03    1.17007e+03   -2.85547e+02
     Coulomb-14        LJ (SR)  Disper. corr.   Coulomb (SR)   Coul. recip.
    2.84661e+04    1.23295e+05   -7.46231e+03   -9.39693e+05    5.25588e+03
      Potential    Kinetic En.   Total Energy  Conserved En.    Temperature
   -7.80573e+05    1.38258e+05   -6.42315e+05    2.86535e+07    3.01085e+02
 Pres. DC (bar) Pressure (bar)   Constr. rmsd
   -2.20737e+02    3.16302e+01    0.00000e+00

           Step           Time
      398945000   797890.00000

   Energies (kJ/mol)
        G96Bond       G96Angle    Proper Dih.  Improper Dih.          LJ-14
    2.19466e+03    3.88964e+03    2.66323e+03    1.12722e+03   -2.51331e+02
     Coulomb-14        LJ (SR)  Disper. corr.   Coulomb (SR)   Coul. recip.
    2.83056e+04    1.23161e+05   -7.47467e+03   -9.40684e+05    5.18782e+03
      Potential    Kinetic En.   Total Energy  Conserved En.    Temperature
   -7.81881e+05    1.36284e+05   -6.45596e+05    2.86538e+07    2.96787e+02
 Pres. DC (bar) Pressure (bar)   Constr. rmsd
   -2.21467e+02   -6.73040e+01    0.00000e+00

           Step           Time
      398950000   797900.00000

   Energies (kJ/mol)
        G96Bond       G96Angle    Proper Dih.  Improper Dih.          LJ-14
    2.41514e+03    3.62971e+03    2.76476e+03    1.06245e+03   -2.45336e+02
     Coulomb-14        LJ (SR)  Disper. corr.   Coulomb (SR)   Coul. recip.
    2.83985e+04    1.23036e+05   -7.47283e+03   -9.40239e+05    5.17493e+03
      Potential    Kinetic En.   Total Energy  Conserved En.    Temperature
   -7.81475e+05    1.38465e+05   -6.43010e+05    2.86541e+07    3.01536e+02
 Pres. DC (bar) Pressure (bar)   Constr. rmsd
   -2.21359e+02   -7.21361e+01    0.00000e+00

           Step           Time
      398955000   797910.00000

   Energies (kJ/mol)
        G96Bond       G96Angle    Proper Dih.  Improper Dih.          LJ-14
    2.42150e+03    3.67825e+03    2.78647e+03    1.07475e+03   -2.96628e+02
     Coulomb-14        LJ (SR)  Disper. corr.   Coulomb (SR)   Coul. recip.
    2.82124e+04    1.25563e+05   -7.45265e+03   -9.41206e+05    5.17846e+03
      Potential    Kinetic En.   Total Energy  Conserved En.    Temperature
   -7.80041e+05    1.38880e+05   -6.41161e+05    2.86543e+07    3.02440e+02
 Pres. DC (bar) Pressure (bar)   Constr. rmsd
   -2.20166e+02    1.79736e+02    0.00000e+00

           Step           Time
      398960000   797920.00000

   Energies (kJ/mol)
        G96Bond       G96Angle    Proper Dih.  Improper Dih.          LJ-14
    2.31560e+03    3.83617e+03    2.74825e+03    1.13984e+03   -2.68979e+02
     Coulomb-14        LJ (SR)  Disper. corr.   Coulomb (SR)   Coul. recip.
    2.81869e+04    1.24398e+05   -7.45539e+03   -9.40910e+05    5.24257e+03
      Potential    Kinetic En.   Total Energy  Conserved En.    Temperature
   -7.80767e+05    1.37971e+05   -6.42796e+05    2.86545e+07    3.00460e+02
 Pres. DC (bar) Pressure (bar)   Constr. rmsd
   -2.20328e+02    3.79943e+01    0.00000e+00

           Step           Time
      398965000   797930.00000

   Energies (kJ/mol)
        G96Bond       G96Angle    Proper Dih.  Improper Dih.          LJ-14
    2.37726e+03    3.58265e+03    2.78944e+03    1.02888e+03   -2.99210e+02
     Coulomb-14        LJ (SR)  Disper. corr.   Coulomb (SR)   Coul. recip.
    2.82922e+04    1.23314e+05   -7.42322e+03   -9.40631e+05    5.30076e+03
      Potential    Kinetic En.   Total Energy  Conserved En.    Temperature
   -7.81668e+05    1.37356e+05   -6.44312e+05    2.86548e+07    2.99120e+02
 Pres. DC (bar) Pressure (bar)   Constr. rmsd
   -2.18433e+02   -8.95324e+01    0.00000e+00

           Step           Time
      398970000   797940.00000

   Energies (kJ/mol)
        G96Bond       G96Angle    Proper Dih.  Improper Dih.          LJ-14
    2.39044e+03    3.81446e+03    2.65744e+03    1.11175e+03   -2.71747e+02
     Coulomb-14        LJ (SR)  Disper. corr.   Coulomb (SR)   Coul. recip.
    2.80651e+04    1.23440e+05   -7.42853e+03   -9.39524e+05    5.23797e+03
      Potential    Kinetic En.   Total Energy  Conserved En.    Temperature
   -7.80507e+05    1.38074e+05   -6.42433e+05    2.86552e+07    3.00684e+02
 Pres. DC (bar) Pressure (bar)   Constr. rmsd
   -2.18745e+02   -7.54556e+01    0.00000e+00

           Step           Time
      398975000   797950.00000

   Energies (kJ/mol)
        G96Bond       G96Angle    Proper Dih.  Improper Dih.          LJ-14
    2.48046e+03    3.93808e+03    2.67143e+03    1.12027e+03   -2.91027e+02
     Coulomb-14        LJ (SR)  Disper. corr.   Coulomb (SR)   Coul. recip.
    2.82500e+04    1.22591e+05   -7.48483e+03   -9.38923e+05    5.23706e+03
      Potential    Kinetic En.   Total Energy  Conserved En.    Temperature
   -7.80411e+05    1.37460e+05   -6.42951e+05    2.86555e+07    2.99348e+02
 Pres. DC (bar) Pressure (bar)   Constr. rmsd
   -2.22069e+02   -8.88798e+01    0.00000e+00

           Step           Time
      398980000   797960.00000

   Energies (kJ/mol)
        G96Bond       G96Angle    Proper Dih.  Improper Dih.          LJ-14
    2.41566e+03    3.53532e+03    2.77429e+03    1.12560e+03   -2.36323e+02
     Coulomb-14        LJ (SR)  Disper. corr.   Coulomb (SR)   Coul. recip.
    2.85149e+04    1.26272e+05   -7.49177e+03   -9.44664e+05    5.33008e+03
      Potential    Kinetic En.   Total Energy  Conserved En.    Temperature
   -7.82424e+05    1.37118e+05   -6.45306e+05    2.86558e+07    2.98603e+02
 Pres. DC (bar) Pressure (bar)   Constr. rmsd
   -2.22481e+02    2.23352e+02    0.00000e+00

           Step           Time
      398985000   797970.00000

   Energies (kJ/mol)
        G96Bond       G96Angle    Proper Dih.  Improper Dih.          LJ-14
    2.34340e+03    3.62021e+03    2.75284e+03    1.11347e+03   -2.14542e+02
     Coulomb-14        LJ (SR)  Disper. corr.   Coulomb (SR)   Coul. recip.
    2.82991e+04    1.22961e+05   -7.45360e+03   -9.39321e+05    5.29854e+03
      Potential    Kinetic En.   Total Energy  Conserved En.    Temperature
   -7.80601e+05    1.38392e+05   -6.42209e+05    2.86560e+07    3.01376e+02
 Pres. DC (bar) Pressure (bar)   Constr. rmsd
   -2.20222e+02   -9.10612e+01    0.00000e+00

           Step           Time
      398990000   797980.00000

   Energies (kJ/mol)
        G96Bond       G96Angle    Proper Dih.  Improper Dih.          LJ-14
    2.39318e+03    3.63966e+03    2.80273e+03    1.20581e+03   -2.22604e+02
     Coulomb-14        LJ (SR)  Disper. corr.   Coulomb (SR)   Coul. recip.
    2.84537e+04    1.24078e+05   -7.47758e+03   -9.40791e+05    5.32148e+03
      Potential    Kinetic En.   Total Energy  Conserved En.    Temperature
   -7.80596e+05    1.37952e+05   -6.42644e+05    2.86572e+07    3.00419e+02
 Pres. DC (bar) Pressure (bar)   Constr. rmsd
   -2.21640e+02    7.01902e+01    0.00000e+00

           Step           Time
      398995000   797990.00000

   Energies (kJ/mol)
        G96Bond       G96Angle    Proper Dih.  Improper Dih.          LJ-14
    2.41853e+03    3.56752e+03    2.71871e+03    1.07729e+03   -3.08408e+02
     Coulomb-14        LJ (SR)  Disper. corr.   Coulomb (SR)   Coul. recip.
    2.83246e+04    1.22644e+05   -7.45579e+03   -9.39765e+05    5.24215e+03
      Potential    Kinetic En.   Total Energy  Conserved En.    Temperature
   -7.81536e+05    1.37500e+05   -6.44036e+05    2.86574e+07    2.99435e+02
 Pres. DC (bar) Pressure (bar)   Constr. rmsd
   -2.20351e+02   -2.60362e+02    0.00000e+00

           Step           Time
      399000000   798000.00000

   Energies (kJ/mol)
        G96Bond       G96Angle    Proper Dih.  Improper Dih.          LJ-14
    2.25188e+03    3.79864e+03    2.74278e+03    1.13383e+03   -2.66703e+02
     Coulomb-14        LJ (SR)  Disper. corr.   Coulomb (SR)   Coul. recip.
    2.80759e+04    1.23313e+05   -7.49858e+03   -9.40862e+05    5.26110e+03
      Potential    Kinetic En.   Total Energy  Conserved En.    Temperature
   -7.82050e+05    1.37614e+05   -6.44436e+05    2.86576e+07    2.99682e+02
 Pres. DC (bar) Pressure (bar)   Constr. rmsd
   -2.22885e+02    1.72000e+01    0.00000e+00

           Step           Time
      399005000   798010.00000

   Energies (kJ/mol)
        G96Bond       G96Angle    Proper Dih.  Improper Dih.          LJ-14
    2.22953e+03    3.75615e+03    2.77528e+03    1.08816e+03   -2.99506e+02
     Coulomb-14        LJ (SR)  Disper. corr.   Coulomb (SR)   Coul. recip.
    2.83932e+04    1.24266e+05   -7.48445e+03   -9.41810e+05    5.20213e+03
      Potential    Kinetic En.   Total Energy  Conserved En.    Temperature
   -7.81883e+05    1.36906e+05   -6.44977e+05    2.86581e+07    2.98141e+02
 Pres. DC (bar) Pressure (bar)   Constr. rmsd
   -2.22047e+02    7.83145e+01    0.00000e+00

           Step           Time
      399010000   798020.00000

   Energies (kJ/mol)
        G96Bond       G96Angle    Proper Dih.  Improper Dih.          LJ-14
    2.39929e+03    3.74593e+03    2.79810e+03    1.10847e+03   -2.72554e+02
     Coulomb-14        LJ (SR)  Disper. corr.   Coulomb (SR)   Coul. recip.
    2.85044e+04    1.20914e+05   -7.43153e+03   -9.37062e+05    5.17213e+03
      Potential    Kinetic En.   Total Energy  Conserved En.    Temperature
   -7.80124e+05    1.37895e+05   -6.42229e+05    2.86586e+07    3.00294e+02
 Pres. DC (bar) Pressure (bar)   Constr. rmsd
   -2.18922e+02   -2.78987e+02    0.00000e+00

           Step           Time
      399015000   798030.00000

   Energies (kJ/mol)
        G96Bond       G96Angle    Proper Dih.  Improper Dih.          LJ-14
    2.53760e+03    3.74598e+03    2.75197e+03    1.06863e+03   -3.29566e+02
     Coulomb-14        LJ (SR)  Disper. corr.   Coulomb (SR)   Coul. recip.
    2.84419e+04    1.25375e+05   -7.46667e+03   -9.42471e+05    5.24850e+03
      Potential    Kinetic En.   Total Energy  Conserved En.    Temperature
   -7.81098e+05    1.38517e+05   -6.42581e+05    2.86592e+07    3.01649e+02
 Pres. DC (bar) Pressure (bar)   Constr. rmsd
   -2.20994e+02    2.10892e+02    0.00000e+00

           Step           Time
      399020000   798040.00000

   Energies (kJ/mol)
        G96Bond       G96Angle    Proper Dih.  Improper Dih.          LJ-14
    2.25457e+03    3.76314e+03    2.77164e+03    1.15681e+03   -2.90396e+02
     Coulomb-14        LJ (SR)  Disper. corr.   Coulomb (SR)   Coul. recip.
    2.84279e+04    1.24222e+05   -7.50067e+03   -9.42540e+05    5.20183e+03
      Potential    Kinetic En.   Total Energy  Conserved En.    Temperature
   -7.82534e+05    1.38389e+05   -6.44145e+05    2.86594e+07    3.01370e+02
 Pres. DC (bar) Pressure (bar)   Constr. rmsd
   -2.23009e+02    3.54273e+01    0.00000e+00

           Step           Time
      399025000   798050.00000

   Energies (kJ/mol)
        G96Bond       G96Angle    Proper Dih.  Improper Dih.          LJ-14
    2.44062e+03    3.57314e+03    2.77942e+03    1.06214e+03   -3.34493e+02
     Coulomb-14        LJ (SR)  Disper. corr.   Coulomb (SR)   Coul. recip.
    2.85261e+04    1.23883e+05   -7.39697e+03   -9.40373e+05    5.26850e+03
      Potential    Kinetic En.   Total Energy  Conserved En.    Temperature
   -7.80571e+05    1.37969e+05   -6.42602e+05    2.86600e+07    3.00456e+02
 Pres. DC (bar) Pressure (bar)   Constr. rmsd
   -2.16893e+02   -1.48639e+02    0.00000e+00

           Step           Time
      399030000   798060.00000

   Energies (kJ/mol)
        G96Bond       G96Angle    Proper Dih.  Improper Dih.          LJ-14
    2.36041e+03    3.72162e+03    2.75522e+03    1.12442e+03   -3.13542e+02
     Coulomb-14        LJ (SR)  Disper. corr.   Coulomb (SR)   Coul. recip.
    2.84517e+04    1.25050e+05   -7.48507e+03   -9.42264e+05    5.17188e+03
      Potential    Kinetic En.   Total Energy  Conserved En.    Temperature
   -7.81427e+05    1.37112e+05   -6.44316e+05    2.86604e+07    2.98588e+02
 Pres. DC (bar) Pressure (bar)   Constr. rmsd
   -2.22083e+02    4.93896e+01    0.00000e+00

           Step           Time
      399035000   798070.00000

   Energies (kJ/mol)
        G96Bond       G96Angle    Proper Dih.  Improper Dih.          LJ-14
    2.44407e+03    3.88428e+03    2.80138e+03    1.10066e+03   -2.76926e+02
     Coulomb-14        LJ (SR)  Disper. corr.   Coulomb (SR)   Coul. recip.
    2.85312e+04    1.24349e+05   -7.43256e+03   -9.40435e+05    5.31174e+03
      Potential    Kinetic En.   Total Energy  Conserved En.    Temperature
   -7.79723e+05    1.39366e+05   -6.40356e+05    2.86608e+07    3.03498e+02
 Pres. DC (bar) Pressure (bar)   Constr. rmsd
   -2.18982e+02    9.41746e+01    0.00000e+00

           Step           Time
      399040000   798080.00000

   Energies (kJ/mol)
        G96Bond       G96Angle    Proper Dih.  Improper Dih.          LJ-14
    2.39512e+03    3.86424e+03    2.80151e+03    1.16176e+03   -2.45003e+02
     Coulomb-14        LJ (SR)  Disper. corr.   Coulomb (SR)   Coul. recip.
    2.84509e+04    1.23515e+05   -7.46524e+03   -9.40183e+05    5.18071e+03
      Potential    Kinetic En.   Total Energy  Conserved En.    Temperature
   -7.80524e+05    1.38752e+05   -6.41773e+05    2.86614e+07    3.02160e+02
 Pres. DC (bar) Pressure (bar)   Constr. rmsd
   -2.20910e+02    3.07696e+01    0.00000e+00

           Step           Time
      399045000   798090.00000

   Energies (kJ/mol)
        G96Bond       G96Angle    Proper Dih.  Improper Dih.          LJ-14
    2.34526e+03    3.70754e+03    2.71097e+03    1.07222e+03   -2.71888e+02
     Coulomb-14        LJ (SR)  Disper. corr.   Coulomb (SR)   Coul. recip.
    2.84988e+04    1.26227e+05   -7.47593e+03   -9.43585e+05    5.24097e+03
      Potential    Kinetic En.   Total Energy  Conserved En.    Temperature
   -7.81530e+05    1.37938e+05   -6.43593e+05    2.86618e+07    3.00387e+02
 Pres. DC (bar) Pressure (bar)   Constr. rmsd
   -2.21542e+02    2.78596e+02    0.00000e+00

           Step           Time
      399050000   798100.00000

   Energies (kJ/mol)
        G96Bond       G96Angle    Proper Dih.  Improper Dih.          LJ-14
    2.42373e+03    3.93026e+03    2.77040e+03    1.02076e+03   -3.07871e+02
     Coulomb-14        LJ (SR)  Disper. corr.   Coulomb (SR)   Coul. recip.
    2.85073e+04    1.21097e+05   -7.39962e+03   -9.36366e+05    5.37272e+03
      Potential    Kinetic En.   Total Energy  Conserved En.    Temperature
   -7.78951e+05    1.38046e+05   -6.40905e+05    2.86623e+07    3.00623e+02
 Pres. DC (bar) Pressure (bar)   Constr. rmsd
   -2.17048e+02   -4.05825e+02    0.00000e+00

           Step           Time
      399055000   798110.00000

   Energies (kJ/mol)
        G96Bond       G96Angle    Proper Dih.  Improper Dih.          LJ-14
    2.39924e+03    3.67272e+03    2.75121e+03    1.10443e+03   -3.08418e+02
     Coulomb-14        LJ (SR)  Disper. corr.   Coulomb (SR)   Coul. recip.
    2.85842e+04    1.23814e+05   -7.42987e+03   -9.39654e+05    5.22180e+03
      Potential    Kinetic En.   Total Energy  Conserved En.    Temperature
   -7.79845e+05    1.37828e+05   -6.42018e+05    2.86628e+07    3.00147e+02
 Pres. DC (bar) Pressure (bar)   Constr. rmsd
   -2.18824e+02   -1.63741e+02    0.00000e+00

           Step           Time
      399060000   798120.00000

   Energies (kJ/mol)
        G96Bond       G96Angle    Proper Dih.  Improper Dih.          LJ-14
    2.32266e+03    3.79441e+03    2.70688e+03    1.03984e+03   -2.32131e+02
     Coulomb-14        LJ (SR)  Disper. corr.   Coulomb (SR)   Coul. recip.
    2.85039e+04    1.27020e+05   -7.48600e+03   -9.44353e+05    5.12053e+03
      Potential    Kinetic En.   Total Energy  Conserved En.    Temperature
   -7.81563e+05    1.38868e+05   -6.42695e+05    2.86631e+07    3.02412e+02
 Pres. DC (bar) Pressure (bar)   Constr. rmsd
   -2.22138e+02    3.76031e+02    0.00000e+00

           Step           Time
      399065000   798130.00000

   Energies (kJ/mol)
        G96Bond       G96Angle    Proper Dih.  Improper Dih.          LJ-14
    2.23150e+03    3.75257e+03    2.78127e+03    1.10741e+03   -3.05389e+02
     Coulomb-14        LJ (SR)  Disper. corr.   Coulomb (SR)   Coul. recip.
    2.85254e+04    1.23123e+05   -7.47410e+03   -9.39956e+05    5.19802e+03
      Potential    Kinetic En.   Total Energy  Conserved En.    Temperature
   -7.81016e+05    1.38536e+05   -6.42480e+05    2.86633e+07    3.01691e+02
 Pres. DC (bar) Pressure (bar)   Constr. rmsd
   -2.21434e+02    2.33238e+01    0.00000e+00

           Step           Time
      399070000   798140.00000

   Energies (kJ/mol)
        G96Bond       G96Angle    Proper Dih.  Improper Dih.          LJ-14
    2.44570e+03    3.60198e+03    2.73576e+03    1.09962e+03   -2.88811e+02
     Coulomb-14        LJ (SR)  Disper. corr.   Coulomb (SR)   Coul. recip.
    2.85247e+04    1.22786e+05   -7.42296e+03   -9.37082e+05    5.29113e+03
      Potential    Kinetic En.   Total Energy  Conserved En.    Temperature
   -7.78310e+05    1.37058e+05   -6.41251e+05    2.86640e+07    2.98472e+02
 Pres. DC (bar) Pressure (bar)   Constr. rmsd
   -2.18418e+02   -1.77771e+02    0.00000e+00

           Step           Time
      399075000   798150.00000

   Energies (kJ/mol)
        G96Bond       G96Angle    Proper Dih.  Improper Dih.          LJ-14
    2.46667e+03    3.80981e+03    2.67472e+03    1.12598e+03   -2.46922e+02
     Coulomb-14        LJ (SR)  Disper. corr.   Coulomb (SR)   Coul. recip.
    2.84181e+04    1.24087e+05   -7.47398e+03   -9.41328e+05    5.24537e+03
      Potential    Kinetic En.   Total Energy  Conserved En.    Temperature
   -7.81221e+05    1.37930e+05   -6.43292e+05    2.86644e+07    3.00370e+02
 Pres. DC (bar) Pressure (bar)   Constr. rmsd
   -2.21426e+02   -3.51437e+01    0.00000e+00

           Step           Time
      399080000   798160.00000

   Energies (kJ/mol)
        G96Bond       G96Angle    Proper Dih.  Improper Dih.          LJ-14
    2.37821e+03    3.61980e+03    2.77539e+03    1.11682e+03   -2.70917e+02
     Coulomb-14        LJ (SR)  Disper. corr.   Coulomb (SR)   Coul. recip.
    2.83409e+04    1.24217e+05   -7.45169e+03   -9.41585e+05    5.38087e+03
      Potential    Kinetic En.   Total Energy  Conserved En.    Temperature
   -7.81478e+05    1.36926e+05   -6.44552e+05    2.86652e+07    2.98185e+02
 Pres. DC (bar) Pressure (bar)   Constr. rmsd
   -2.20109e+02    4.73743e+01    0.00000e+00

           Step           Time
      399085000   798170.00000

   Energies (kJ/mol)
        G96Bond       G96Angle    Proper Dih.  Improper Dih.          LJ-14
    2.51738e+03    3.52875e+03    2.74019e+03    1.06167e+03   -2.91864e+02
     Coulomb-14        LJ (SR)  Disper. corr.   Coulomb (SR)   Coul. recip.
    2.86915e+04    1.23992e+05   -7.44534e+03   -9.40116e+05    5.26656e+03
      Potential    Kinetic En.   Total Energy  Conserved En.    Temperature
   -7.80055e+05    1.37475e+05   -6.42580e+05    2.86658e+07    2.99380e+02
 Pres. DC (bar) Pressure (bar)   Constr. rmsd
   -2.19735e+02    6.09412e+00    0.00000e+00

           Step           Time
      399090000   798180.00000

   Energies (kJ/mol)
        G96Bond       G96Angle    Proper Dih.  Improper Dih.          LJ-14
    2.34253e+03    3.64180e+03    2.70187e+03    1.08922e+03   -2.30165e+02
     Coulomb-14        LJ (SR)  Disper. corr.   Coulomb (SR)   Coul. recip.
    2.87918e+04    1.25166e+05   -7.49879e+03   -9.41907e+05    5.08926e+03
      Potential    Kinetic En.   Total Energy  Conserved En.    Temperature
   -7.80814e+05    1.37834e+05   -6.42980e+05    2.86665e+07    3.00161e+02
 Pres. DC (bar) Pressure (bar)   Constr. rmsd
   -2.22897e+02    2.21425e+02    0.00000e+00

           Step           Time
      399095000   798190.00000

   Energies (kJ/mol)
        G96Bond       G96Angle    Proper Dih.  Improper Dih.          LJ-14
    2.43453e+03    3.88196e+03    2.72403e+03    1.05326e+03   -3.44638e+02
     Coulomb-14        LJ (SR)  Disper. corr.   Coulomb (SR)   Coul. recip.
    2.87836e+04    1.24630e+05   -7.47830e+03   -9.41673e+05    5.15870e+03
      Potential    Kinetic En.   Total Energy  Conserved En.    Temperature
   -7.80829e+05    1.38437e+05   -6.42392e+05    2.86666e+07    3.01476e+02
 Pres. DC (bar) Pressure (bar)   Constr. rmsd
   -2.21682e+02    7.10955e+01    0.00000e+00

           Step           Time
      399100000   798200.00000

   Energies (kJ/mol)
        G96Bond       G96Angle    Proper Dih.  Improper Dih.          LJ-14
    2.31681e+03    3.99628e+03    2.73397e+03    1.17382e+03   -3.30197e+02
     Coulomb-14        LJ (SR)  Disper. corr.   Coulomb (SR)   Coul. recip.
    2.84174e+04    1.23692e+05   -7.42034e+03   -9.37817e+05    5.38170e+03
      Potential    Kinetic En.   Total Energy  Conserved En.    Temperature
   -7.77856e+05    1.38023e+05   -6.39832e+05    2.86673e+07    3.00574e+02
 Pres. DC (bar) Pressure (bar)   Constr. rmsd
   -2.18264e+02   -8.41618e+00    0.00000e+00

           Step           Time
      399105000   798210.00000

   Energies (kJ/mol)
        G96Bond       G96Angle    Proper Dih.  Improper Dih.          LJ-14
    2.26674e+03    3.65582e+03    2.71587e+03    1.11882e+03   -2.02257e+02
     Coulomb-14        LJ (SR)  Disper. corr.   Coulomb (SR)   Coul. recip.
    2.85459e+04    1.22067e+05   -7.48618e+03   -9.39608e+05    5.21839e+03
      Potential    Kinetic En.   Total Energy  Conserved En.    Temperature
   -7.81708e+05    1.37186e+05   -6.44521e+05    2.86676e+07    2.98751e+02
 Pres. DC (bar) Pressure (bar)   Constr. rmsd
   -2.22149e+02   -2.00351e+01    0.00000e+00

           Step           Time
      399110000   798220.00000

   Energies (kJ/mol)
        G96Bond       G96Angle    Proper Dih.  Improper Dih.          LJ-14
    2.34548e+03    3.84862e+03    2.70485e+03    1.13347e+03   -1.99714e+02
     Coulomb-14        LJ (SR)  Disper. corr.   Coulomb (SR)   Coul. recip.
    2.83805e+04    1.24008e+05   -7.44194e+03   -9.40725e+05    5.20207e+03
      Potential    Kinetic En.   Total Energy  Conserved En.    Temperature
   -7.80743e+05    1.38803e+05   -6.41940e+05    2.86679e+07    3.02273e+02
 Pres. DC (bar) Pressure (bar)   Constr. rmsd
   -2.19534e+02    2.55315e+01    0.00000e+00

           Step           Time
      399115000   798230.00000

   Energies (kJ/mol)
        G96Bond       G96Angle    Proper Dih.  Improper Dih.          LJ-14
    2.30895e+03    3.65862e+03    2.77582e+03    1.07128e+03   -2.89058e+02
     Coulomb-14        LJ (SR)  Disper. corr.   Coulomb (SR)   Coul. recip.
    2.84068e+04    1.23427e+05   -7.43530e+03   -9.38966e+05    5.23267e+03
      Potential    Kinetic En.   Total Energy  Conserved En.    Temperature
   -7.79809e+05    1.37033e+05   -6.42775e+05    2.86683e+07    2.98418e+02
 Pres. DC (bar) Pressure (bar)   Constr. rmsd
   -2.19143e+02   -7.86035e+01    0.00000e+00

           Step           Time
      399120000   798240.00000

   Energies (kJ/mol)
        G96Bond       G96Angle    Proper Dih.  Improper Dih.          LJ-14
    2.38624e+03    3.76091e+03    2.69225e+03    1.08642e+03   -2.86565e+02
     Coulomb-14        LJ (SR)  Disper. corr.   Coulomb (SR)   Coul. recip.
    2.84062e+04    1.23227e+05   -7.42048e+03   -9.39016e+05    5.26007e+03
      Potential    Kinetic En.   Total Energy  Conserved En.    Temperature
   -7.79904e+05    1.38424e+05   -6.41480e+05    2.86688e+07    3.01446e+02
 Pres. DC (bar) Pressure (bar)   Constr. rmsd
   -2.18272e+02   -1.89369e+02    0.00000e+00

           Step           Time
      399125000   798250.00000

   Energies (kJ/mol)
        G96Bond       G96Angle    Proper Dih.  Improper Dih.          LJ-14
    2.27077e+03    3.63753e+03    2.69133e+03    1.08810e+03   -3.09446e+02
     Coulomb-14        LJ (SR)  Disper. corr.   Coulomb (SR)   Coul. recip.
    2.84608e+04    1.24380e+05   -7.41848e+03   -9.41326e+05    5.22129e+03
      Potential    Kinetic En.   Total Energy  Conserved En.    Temperature
   -7.81304e+05    1.37671e+05   -6.43633e+05    2.86690e+07    2.99807e+02
 Pres. DC (bar) Pressure (bar)   Constr. rmsd
   -2.18154e+02   -2.81215e+01    0.00000e+00

           Step           Time
      399130000   798260.00000

   Energies (kJ/mol)
        G96Bond       G96Angle    Proper Dih.  Improper Dih.          LJ-14
    2.31857e+03    3.75665e+03    2.76891e+03    1.09502e+03   -2.48238e+02
     Coulomb-14        LJ (SR)  Disper. corr.   Coulomb (SR)   Coul. recip.
    2.87687e+04    1.25669e+05   -7.50726e+03   -9.42912e+05    5.25380e+03
      Potential    Kinetic En.   Total Energy  Conserved En.    Temperature
   -7.81037e+05    1.38943e+05   -6.42094e+05    2.86694e+07    3.02576e+02
 Pres. DC (bar) Pressure (bar)   Constr. rmsd
   -2.23401e+02    3.40559e+02    0.00000e+00

           Step           Time
      399135000   798270.00000

   Energies (kJ/mol)
        G96Bond       G96Angle    Proper Dih.  Improper Dih.          LJ-14
    2.42543e+03    3.68968e+03    2.74737e+03    1.05238e+03   -2.41803e+02
     Coulomb-14        LJ (SR)  Disper. corr.   Coulomb (SR)   Coul. recip.
    2.86079e+04    1.22354e+05   -7.42341e+03   -9.37293e+05    5.23573e+03
      Potential    Kinetic En.   Total Energy  Conserved En.    Temperature
   -7.78846e+05    1.37918e+05   -6.40927e+05    2.86698e+07    3.00345e+02
 Pres. DC (bar) Pressure (bar)   Constr. rmsd
   -2.18444e+02   -1.91364e+02    0.00000e+00

           Step           Time
      399140000   798280.00000

   Energies (kJ/mol)
        G96Bond       G96Angle    Proper Dih.  Improper Dih.          LJ-14
    2.48158e+03    3.60792e+03    2.67932e+03    1.10492e+03   -2.04425e+02
     Coulomb-14        LJ (SR)  Disper. corr.   Coulomb (SR)   Coul. recip.
    2.86544e+04    1.20625e+05   -7.41944e+03   -9.35661e+05    5.32532e+03
      Potential    Kinetic En.   Total Energy  Conserved En.    Temperature
   -7.78806e+05    1.37348e+05   -6.41458e+05    2.86703e+07    2.99103e+02
 Pres. DC (bar) Pressure (bar)   Constr. rmsd
   -2.18211e+02   -2.92769e+02    0.00000e+00

           Step           Time
      399145000   798290.00000

   Energies (kJ/mol)
        G96Bond       G96Angle    Proper Dih.  Improper Dih.          LJ-14
    2.33462e+03    3.78129e+03    2.72322e+03    1.11132e+03   -2.87923e+02
     Coulomb-14        LJ (SR)  Disper. corr.   Coulomb (SR)   Coul. recip.
    2.84461e+04    1.23823e+05   -7.43467e+03   -9.39474e+05    5.31696e+03
      Potential    Kinetic En.   Total Energy  Conserved En.    Temperature
   -7.79660e+05    1.38487e+05   -6.41173e+05    2.86706e+07    3.01583e+02
 Pres. DC (bar) Pressure (bar)   Constr. rmsd
   -2.19107e+02    5.02406e+01    0.00000e+00

           Step           Time
      399150000   798300.00000

   Energies (kJ/mol)
        G96Bond       G96Angle    Proper Dih.  Improper Dih.          LJ-14
    2.33054e+03    3.69118e+03    2.72724e+03    1.08648e+03   -2.82576e+02
     Coulomb-14        LJ (SR)  Disper. corr.   Coulomb (SR)   Coul. recip.
    2.86320e+04    1.25172e+05   -7.50717e+03   -9.44226e+05    5.13762e+03
      Potential    Kinetic En.   Total Energy  Conserved En.    Temperature
   -7.83238e+05    1.37789e+05   -6.45449e+05    2.86710e+07    3.00064e+02
 Pres. DC (bar) Pressure (bar)   Constr. rmsd
   -2.23395e+02    1.62996e+02    0.00000e+00

           Step           Time
      399155000   798310.00000

   Energies (kJ/mol)
        G96Bond       G96Angle    Proper Dih.  Improper Dih.          LJ-14
    2.36060e+03    3.78484e+03    2.68951e+03    1.13097e+03   -2.83960e+02
     Coulomb-14        LJ (SR)  Disper. corr.   Coulomb (SR)   Coul. recip.
    2.85259e+04    1.22790e+05   -7.40878e+03   -9.38956e+05    5.29761e+03
      Potential    Kinetic En.   Total Energy  Conserved En.    Temperature
   -7.80069e+05    1.37938e+05   -6.42131e+05    2.86711e+07    3.00388e+02
 Pres. DC (bar) Pressure (bar)   Constr. rmsd
   -2.17585e+02   -7.30132e+01    0.00000e+00

           Step           Time
      399160000   798320.00000

   Energies (kJ/mol)
        G96Bond       G96Angle    Proper Dih.  Improper Dih.          LJ-14
    2.34623e+03    3.75713e+03    2.79098e+03    1.03545e+03   -3.08654e+02
     Coulomb-14        LJ (SR)  Disper. corr.   Coulomb (SR)   Coul. recip.
    2.83534e+04    1.25003e+05   -7.48606e+03   -9.43397e+05    5.30916e+03
      Potential    Kinetic En.   Total Energy  Conserved En.    Temperature
   -7.82597e+05    1.36574e+05   -6.46023e+05    2.86716e+07    2.97417e+02
 Pres. DC (bar) Pressure (bar)   Constr. rmsd
   -2.22142e+02   -5.96009e+00    0.00000e+00

           Step           Time
      399165000   798330.00000

   Energies (kJ/mol)
        G96Bond       G96Angle    Proper Dih.  Improper Dih.          LJ-14
    2.19783e+03    3.58153e+03    2.73291e+03    1.09465e+03   -2.87837e+02
     Coulomb-14        LJ (SR)  Disper. corr.   Coulomb (SR)   Coul. recip.
    2.85976e+04    1.24881e+05   -7.47373e+03   -9.43667e+05    5.04401e+03
      Potential    Kinetic En.   Total Energy  Conserved En.    Temperature
   -7.83299e+05    1.36893e+05   -6.46406e+05    2.86718e+07    2.98112e+02
 Pres. DC (bar) Pressure (bar)   Constr. rmsd
   -2.21412e+02    1.04085e+02    0.00000e+00

           Step           Time
      399170000   798340.00000

   Energies (kJ/mol)
        G96Bond       G96Angle    Proper Dih.  Improper Dih.          LJ-14
    2.45990e+03    3.74181e+03    2.74323e+03    1.13461e+03   -3.20803e+02
     Coulomb-14        LJ (SR)  Disper. corr.   Coulomb (SR)   Coul. recip.
    2.85609e+04    1.24410e+05   -7.44873e+03   -9.40722e+05    5.25222e+03
      Potential    Kinetic En.   Total Energy  Conserved En.    Temperature
   -7.80189e+05    1.38723e+05   -6.41466e+05    2.86724e+07    3.02097e+02
 Pres. DC (bar) Pressure (bar)   Constr. rmsd
   -2.19935e+02    4.67627e+01    0.00000e+00

           Step           Time
      399175000   798350.00000

   Energies (kJ/mol)
        G96Bond       G96Angle    Proper Dih.  Improper Dih.          LJ-14
    2.34956e+03    3.80598e+03    2.80168e+03    1.10290e+03   -3.05844e+02
     Coulomb-14        LJ (SR)  Disper. corr.   Coulomb (SR)   Coul. recip.
    2.84797e+04    1.25072e+05   -7.48824e+03   -9.41786e+05    5.31303e+03
      Potential    Kinetic En.   Total Energy  Conserved En.    Temperature
   -7.80655e+05    1.37971e+05   -6.42684e+05    2.86726e+07    3.00460e+02
 Pres. DC (bar) Pressure (bar)   Constr. rmsd
   -2.22272e+02    2.15591e+02    0.00000e+00

           Step           Time
      399180000   798360.00000

   Energies (kJ/mol)
        G96Bond       G96Angle    Proper Dih.  Improper Dih.          LJ-14
    2.34461e+03    3.73595e+03    2.83642e+03    1.11340e+03   -3.08334e+02
     Coulomb-14        LJ (SR)  Disper. corr.   Coulomb (SR)   Coul. recip.
    2.85437e+04    1.23796e+05   -7.44377e+03   -9.41085e+05    5.28409e+03
      Potential    Kinetic En.   Total Energy  Conserved En.    Temperature
   -7.81183e+05    1.37061e+05   -6.44122e+05    2.86731e+07    2.98478e+02
 Pres. DC (bar) Pressure (bar)   Constr. rmsd
   -2.19642e+02    9.44517e+00    0.00000e+00

           Step           Time
      399185000   798370.00000

   Energies (kJ/mol)
        G96Bond       G96Angle    Proper Dih.  Improper Dih.          LJ-14
    2.40938e+03    3.63016e+03    2.66468e+03    1.01310e+03   -2.92975e+02
     Coulomb-14        LJ (SR)  Disper. corr.   Coulomb (SR)   Coul. recip.
    2.84228e+04    1.22731e+05   -7.40773e+03   -9.39855e+05    5.27668e+03
      Potential    Kinetic En.   Total Energy  Conserved En.    Temperature
   -7.81408e+05    1.37517e+05   -6.43890e+05    2.86737e+07    2.99471e+02
 Pres. DC (bar) Pressure (bar)   Constr. rmsd
   -2.17523e+02   -2.36154e+02    0.00000e+00

           Step           Time
      399190000   798380.00000

   Energies (kJ/mol)
        G96Bond       G96Angle    Proper Dih.  Improper Dih.          LJ-14
    2.26823e+03    3.71522e+03    2.84951e+03    1.05521e+03   -3.83820e+02
     Coulomb-14        LJ (SR)  Disper. corr.   Coulomb (SR)   Coul. recip.
    2.85575e+04    1.23395e+05   -7.46962e+03   -9.40984e+05    5.23459e+03
      Potential    Kinetic En.   Total Energy  Conserved En.    Temperature
   -7.81761e+05    1.38487e+05   -6.43275e+05    2.86741e+07    3.01583e+02
 Pres. DC (bar) Pressure (bar)   Constr. rmsd
   -2.21169e+02   -4.79682e+01    0.00000e+00

           Step           Time
      399195000   798390.00000

   Energies (kJ/mol)
        G96Bond       G96Angle    Proper Dih.  Improper Dih.          LJ-14
    2.26287e+03    3.60063e+03    2.80423e+03    1.11582e+03   -3.10536e+02
     Coulomb-14        LJ (SR)  Disper. corr.   Coulomb (SR)   Coul. recip.
    2.87063e+04    1.23760e+05   -7.40990e+03   -9.40928e+05    5.26136e+03
      Potential    Kinetic En.   Total Energy  Conserved En.    Temperature
   -7.81137e+05    1.38481e+05   -6.42656e+05    2.86745e+07    3.01570e+02
 Pres. DC (bar) Pressure (bar)   Constr. rmsd
   -2.17651e+02   -1.45081e+02    0.00000e+00

           Step           Time
      399200000   798400.00000

   Energies (kJ/mol)
        G96Bond       G96Angle    Proper Dih.  Improper Dih.          LJ-14
    2.33216e+03    3.74164e+03    2.69388e+03    1.13448e+03   -3.54209e+02
     Coulomb-14        LJ (SR)  Disper. corr.   Coulomb (SR)   Coul. recip.
    2.84160e+04    1.25638e+05   -7.46338e+03   -9.41653e+05    5.15750e+03
      Potential    Kinetic En.   Total Energy  Conserved En.    Temperature
   -7.80357e+05    1.37239e+05   -6.43118e+05    2.86747e+07    2.98867e+02
 Pres. DC (bar) Pressure (bar)   Constr. rmsd
   -2.20800e+02    1.50682e+02    0.00000e+00

           Step           Time
      399205000   798410.00000

   Energies (kJ/mol)
        G96Bond       G96Angle    Proper Dih.  Improper Dih.          LJ-14
    2.40934e+03    3.74345e+03    2.66822e+03    1.13941e+03   -2.80171e+02
     Coulomb-14        LJ (SR)  Disper. corr.   Coulomb (SR)   Coul. recip.
    2.84473e+04    1.25086e+05   -7.44625e+03   -9.42635e+05    5.27810e+03
      Potential    Kinetic En.   Total Energy  Conserved En.    Temperature
   -7.81590e+05    1.38015e+05   -6.43576e+05    2.86754e+07    3.00555e+02
 Pres. DC (bar) Pressure (bar)   Constr. rmsd
   -2.19789e+02    1.52765e+02    0.00000e+00

           Step           Time
      399210000   798420.00000

   Energies (kJ/mol)
        G96Bond       G96Angle    Proper Dih.  Improper Dih.          LJ-14
    2.44698e+03    3.78298e+03    2.74971e+03    1.10236e+03   -2.80593e+02
     Coulomb-14        LJ (SR)  Disper. corr.   Coulomb (SR)   Coul. recip.
    2.85862e+04    1.22658e+05   -7.44974e+03   -9.40092e+05    5.25739e+03
      Potential    Kinetic En.   Total Energy  Conserved En.    Temperature
   -7.81238e+05    1.37203e+05   -6.44035e+05    2.86757e+07    2.98787e+02
 Pres. DC (bar) Pressure (bar)   Constr. rmsd
   -2.19995e+02   -2.30954e+02    0.00000e+00

           Step           Time
      399215000   798430.00000

   Energies (kJ/mol)
        G96Bond       G96Angle    Proper Dih.  Improper Dih.          LJ-14
    2.32729e+03    3.77562e+03    2.83531e+03    1.16447e+03   -2.63217e+02
     Coulomb-14        LJ (SR)  Disper. corr.   Coulomb (SR)   Coul. recip.
    2.86238e+04    1.23290e+05   -7.47678e+03   -9.39189e+05    5.19706e+03
      Potential    Kinetic En.   Total Energy  Conserved En.    Temperature
   -7.79715e+05    1.38041e+05   -6.41675e+05    2.86759e+07    3.00611e+02
 Pres. DC (bar) Pressure (bar)   Constr. rmsd
   -2.21592e+02    1.09860e+02    0.00000e+00

           Step           Time
      399220000   798440.00000

   Energies (kJ/mol)
        G96Bond       G96Angle    Proper Dih.  Improper Dih.          LJ-14
    2.32650e+03    3.85675e+03    2.67396e+03    1.13023e+03   -3.09257e+02
     Coulomb-14        LJ (SR)  Disper. corr.   Coulomb (SR)   Coul. recip.
    2.81570e+04    1.24174e+05   -7.43301e+03   -9.39852e+05    5.32756e+03
      Potential    Kinetic En.   Total Energy  Conserved En.    Temperature
   -7.79949e+05    1.36593e+05   -6.43356e+05    2.86761e+07    2.97459e+02
 Pres. DC (bar) Pressure (bar)   Constr. rmsd
   -2.19009e+02    8.39543e+00    0.00000e+00

           Step           Time
      399225000   798450.00000

   Energies (kJ/mol)
        G96Bond       G96Angle    Proper Dih.  Improper Dih.          LJ-14
    2.31149e+03    3.70978e+03    2.82853e+03    1.06319e+03   -2.58973e+02
     Coulomb-14        LJ (SR)  Disper. corr.   Coulomb (SR)   Coul. recip.
    2.86154e+04    1.22276e+05   -7.39699e+03   -9.38968e+05    5.18103e+03
      Potential    Kinetic En.   Total Energy  Conserved En.    Temperature
   -7.80638e+05    1.37923e+05   -6.42716e+05    2.86763e+07    3.00355e+02
 Pres. DC (bar) Pressure (bar)   Constr. rmsd
   -2.16894e+02   -2.30900e+02    0.00000e+00

           Step           Time
      399230000   798460.00000

   Energies (kJ/mol)
        G96Bond       G96Angle    Proper Dih.  Improper Dih.          LJ-14
    2.37546e+03    3.69270e+03    2.79710e+03    1.04235e+03   -3.01213e+02
     Coulomb-14        LJ (SR)  Disper. corr.   Coulomb (SR)   Coul. recip.
    2.84588e+04    1.24633e+05   -7.50014e+03   -9.42096e+05    5.21756e+03
      Potential    Kinetic En.   Total Energy  Conserved En.    Temperature
   -7.81680e+05    1.37752e+05   -6.43928e+05    2.86770e+07    2.99982e+02
 Pres. DC (bar) Pressure (bar)   Constr. rmsd
   -2.22977e+02    1.86381e+02    0.00000e+00

           Step           Time
      399235000   798470.00000

   Energies (kJ/mol)
        G96Bond       G96Angle    Proper Dih.  Improper Dih.          LJ-14
    2.43880e+03    3.72095e+03    2.73866e+03    1.10367e+03   -3.49566e+02
     Coulomb-14        LJ (SR)  Disper. corr.   Coulomb (SR)   Coul. recip.
    2.86151e+04    1.24339e+05   -7.48461e+03   -9.41763e+05    5.17316e+03
      Potential    Kinetic En.   Total Energy  Conserved En.    Temperature
   -7.81467e+05    1.37742e+05   -6.43725e+05    2.86772e+07    2.99962e+02
 Pres. DC (bar) Pressure (bar)   Constr. rmsd
   -2.22056e+02   -8.73344e+00    0.00000e+00

           Step           Time
      399240000   798480.00000

   Energies (kJ/mol)
        G96Bond       G96Angle    Proper Dih.  Improper Dih.          LJ-14
    2.42182e+03    3.81241e+03    2.68824e+03    1.15175e+03   -2.56716e+02
     Coulomb-14        LJ (SR)  Disper. corr.   Coulomb (SR)   Coul. recip.
    2.85042e+04    1.24203e+05   -7.43424e+03   -9.40895e+05    5.21994e+03
      Potential    Kinetic En.   Total Energy  Conserved En.    Temperature
   -7.80584e+05    1.38560e+05   -6.42024e+05    2.86776e+07    3.01742e+02
 Pres. DC (bar) Pressure (bar)   Constr. rmsd
   -2.19081e+02   -2.41515e+01    0.00000e+00

           Step           Time
      399245000   798490.00000

   Energies (kJ/mol)
        G96Bond       G96Angle    Proper Dih.  Improper Dih.          LJ-14
    2.42250e+03    3.73054e+03    2.58357e+03    1.06844e+03   -3.31911e+02
     Coulomb-14        LJ (SR)  Disper. corr.   Coulomb (SR)   Coul. recip.
    2.85033e+04    1.23260e+05   -7.44981e+03   -9.40063e+05    5.38260e+03
      Potential    Kinetic En.   Total Energy  Conserved En.    Temperature
   -7.80894e+05    1.37463e+05   -6.43431e+05    2.86779e+07    2.99353e+02
 Pres. DC (bar) Pressure (bar)   Constr. rmsd
   -2.19998e+02   -1.69799e+02    0.00000e+00

           Step           Time
      399250000   798500.00000

   Energies (kJ/mol)
        G96Bond       G96Angle    Proper Dih.  Improper Dih.          LJ-14
    2.30885e+03    3.61654e+03    2.73844e+03    1.12607e+03   -2.72326e+02
     Coulomb-14        LJ (SR)  Disper. corr.   Coulomb (SR)   Coul. recip.
    2.86176e+04    1.22960e+05   -7.43971e+03   -9.38283e+05    5.38910e+03
      Potential    Kinetic En.   Total Energy  Conserved En.    Temperature
   -7.79238e+05    1.37524e+05   -6.41715e+05    2.86782e+07    2.99485e+02
 Pres. DC (bar) Pressure (bar)   Constr. rmsd
   -2.19403e+02   -5.69159e+01    0.00000e+00

           Step           Time
      399255000   798510.00000

   Energies (kJ/mol)
        G96Bond       G96Angle    Proper Dih.  Improper Dih.          LJ-14
    2.43371e+03    3.83005e+03    2.78297e+03    1.10680e+03   -2.39429e+02
     Coulomb-14        LJ (SR)  Disper. corr.   Coulomb (SR)   Coul. recip.
    2.87205e+04    1.23531e+05   -7.47373e+03   -9.39300e+05    5.23428e+03
      Potential    Kinetic En.   Total Energy  Conserved En.    Temperature
   -7.79374e+05    1.37996e+05   -6.41378e+05    2.86783e+07    3.00513e+02
 Pres. DC (bar) Pressure (bar)   Constr. rmsd
   -2.21412e+02    8.53995e+01    0.00000e+00

           Step           Time
      399260000   798520.00000

   Energies (kJ/mol)
        G96Bond       G96Angle    Proper Dih.  Improper Dih.          LJ-14
    2.33727e+03    3.83247e+03    2.83308e+03    1.18110e+03   -3.11473e+02
     Coulomb-14        LJ (SR)  Disper. corr.   Coulomb (SR)   Coul. recip.
    2.85683e+04    1.24536e+05   -7.47952e+03   -9.39089e+05    5.26569e+03
      Potential    Kinetic En.   Total Energy  Conserved En.    Temperature
   -7.78326e+05    1.38905e+05   -6.39422e+05    2.86787e+07    3.02493e+02
 Pres. DC (bar) Pressure (bar)   Constr. rmsd
   -2.21755e+02    2.64527e+02    0.00000e+00

           Step           Time
      399265000   798530.00000

   Energies (kJ/mol)
        G96Bond       G96Angle    Proper Dih.  Improper Dih.          LJ-14
    2.35505e+03    3.45221e+03    2.79300e+03    1.19582e+03   -3.04287e+02
     Coulomb-14        LJ (SR)  Disper. corr.   Coulomb (SR)   Coul. recip.
    2.85591e+04    1.25076e+05   -7.45272e+03   -9.41370e+05    5.32644e+03
      Potential    Kinetic En.   Total Energy  Conserved En.    Temperature
   -7.80370e+05    1.36751e+05   -6.43619e+05    2.86788e+07    2.97802e+02
 Pres. DC (bar) Pressure (bar)   Constr. rmsd
   -2.20171e+02    7.46374e+01    0.00000e+00

           Step           Time
      399270000   798540.00000

   Energies (kJ/mol)
        G96Bond       G96Angle    Proper Dih.  Improper Dih.          LJ-14
    2.38371e+03    3.50081e+03    2.77031e+03    1.09635e+03   -2.81979e+02
     Coulomb-14        LJ (SR)  Disper. corr.   Coulomb (SR)   Coul. recip.
    2.86219e+04    1.23516e+05   -7.46962e+03   -9.39803e+05    5.20101e+03
      Potential    Kinetic En.   Total Energy  Conserved En.    Temperature
   -7.80465e+05    1.36267e+05   -6.44197e+05    2.86790e+07    2.96750e+02
 Pres. DC (bar) Pressure (bar)   Constr. rmsd
   -2.21169e+02   -3.59116e+01    0.00000e+00

           Step           Time
      399275000   798550.00000

   Energies (kJ/mol)
        G96Bond       G96Angle    Proper Dih.  Improper Dih.          LJ-14
    2.33447e+03    3.70134e+03    2.77624e+03    1.10532e+03   -3.44253e+02
     Coulomb-14        LJ (SR)  Disper. corr.   Coulomb (SR)   Coul. recip.
    2.83589e+04    1.24689e+05   -7.46017e+03   -9.41227e+05    5.25607e+03
      Potential    Kinetic En.   Total Energy  Conserved En.    Temperature
   -7.80810e+05    1.38031e+05   -6.42779e+05    2.86795e+07    3.00591e+02
 Pres. DC (bar) Pressure (bar)   Constr. rmsd
   -2.20610e+02    8.54305e+00    0.00000e+00

           Step           Time
      399280000   798560.00000

   Energies (kJ/mol)
        G96Bond       G96Angle    Proper Dih.  Improper Dih.          LJ-14
    2.43630e+03    3.79523e+03    2.76540e+03    1.04891e+03   -2.75917e+02
     Coulomb-14        LJ (SR)  Disper. corr.   Coulomb (SR)   Coul. recip.
    2.84128e+04    1.24360e+05   -7.48883e+03   -9.42407e+05    5.35070e+03
      Potential    Kinetic En.   Total Energy  Conserved En.    Temperature
   -7.82003e+05    1.37975e+05   -6.44027e+05    2.86798e+07    3.00469e+02
 Pres. DC (bar) Pressure (bar)   Constr. rmsd
   -2.22306e+02    2.13639e+01    0.00000e+00

           Step           Time
      399285000   798570.00000

   Energies (kJ/mol)
        G96Bond       G96Angle    Proper Dih.  Improper Dih.          LJ-14
    2.41619e+03    3.63336e+03    2.72144e+03    1.10523e+03   -3.23972e+02
     Coulomb-14        LJ (SR)  Disper. corr.   Coulomb (SR)   Coul. recip.
    2.85221e+04    1.22853e+05   -7.46058e+03   -9.40070e+05    5.26866e+03
      Potential    Kinetic En.   Total Energy  Conserved En.    Temperature
   -7.81335e+05    1.38274e+05   -6.43061e+05    2.86801e+07    3.01119e+02
 Pres. DC (bar) Pressure (bar)   Constr. rmsd
   -2.20635e+02   -1.83881e+02    0.00000e+00

           Step           Time
      399290000   798580.00000

   Energies (kJ/mol)
        G96Bond       G96Angle    Proper Dih.  Improper Dih.          LJ-14
    2.39440e+03    3.82704e+03    2.74903e+03    1.12389e+03   -2.37554e+02
     Coulomb-14        LJ (SR)  Disper. corr.   Coulomb (SR)   Coul. recip.
    2.86615e+04    1.24492e+05   -7.47480e+03   -9.41319e+05    5.25413e+03
      Potential    Kinetic En.   Total Energy  Conserved En.    Temperature
   -7.80529e+05    1.38482e+05   -6.42047e+05    2.86806e+07    3.01572e+02
 Pres. DC (bar) Pressure (bar)   Constr. rmsd
   -2.21475e+02    6.75812e+01    0.00000e+00

           Step           Time
      399295000   798590.00000

   Energies (kJ/mol)
        G96Bond       G96Angle    Proper Dih.  Improper Dih.          LJ-14
    2.22039e+03    3.82513e+03    2.70765e+03    1.03931e+03   -2.78921e+02
     Coulomb-14        LJ (SR)  Disper. corr.   Coulomb (SR)   Coul. recip.
    2.85459e+04    1.23393e+05   -7.45354e+03   -9.40056e+05    5.33327e+03
      Potential    Kinetic En.   Total Energy  Conserved En.    Temperature
   -7.80723e+05    1.36348e+05   -6.44376e+05    2.86809e+07    2.96925e+02
 Pres. DC (bar) Pressure (bar)   Constr. rmsd
   -2.20218e+02   -9.11510e+01    0.00000e+00

           Step           Time
      399300000   798600.00000

   Energies (kJ/mol)
        G96Bond       G96Angle    Proper Dih.  Improper Dih.          LJ-14
    2.34945e+03    3.66625e+03    2.77466e+03    1.16879e+03   -3.08544e+02
     Coulomb-14        LJ (SR)  Disper. corr.   Coulomb (SR)   Coul. recip.
    2.85829e+04    1.23733e+05   -7.44007e+03   -9.39947e+05    5.22333e+03
      Potential    Kinetic En.   Total Energy  Conserved En.    Temperature
   -7.80196e+05    1.37866e+05   -6.42331e+05    2.86810e+07    3.00230e+02
 Pres. DC (bar) Pressure (bar)   Constr. rmsd
   -2.19424e+02   -6.07520e+01    0.00000e+00

           Step           Time
      399305000   798610.00000

   Energies (kJ/mol)
        G96Bond       G96Angle    Proper Dih.  Improper Dih.          LJ-14
    2.45097e+03    3.75592e+03    2.74011e+03    1.13880e+03   -2.99181e+02
     Coulomb-14        LJ (SR)  Disper. corr.   Coulomb (SR)   Coul. recip.
    2.85070e+04    1.21645e+05   -7.44700e+03   -9.36619e+05    5.23153e+03
      Potential    Kinetic En.   Total Energy  Conserved En.    Temperature
   -7.78896e+05    1.36993e+05   -6.41903e+05    2.86812e+07    2.98330e+02
 Pres. DC (bar) Pressure (bar)   Constr. rmsd
   -2.19833e+02   -1.53753e+02    0.00000e+00

           Step           Time
      399310000   798620.00000

   Energies (kJ/mol)
        G96Bond       G96Angle    Proper Dih.  Improper Dih.          LJ-14
    2.28210e+03    3.76026e+03    2.70723e+03    1.16567e+03   -2.64113e+02
     Coulomb-14        LJ (SR)  Disper. corr.   Coulomb (SR)   Coul. recip.
    2.84653e+04    1.19623e+05   -7.36802e+03   -9.32539e+05    5.26687e+03
      Potential    Kinetic En.   Total Energy  Conserved En.    Temperature
   -7.76900e+05    1.38121e+05   -6.38779e+05    2.86819e+07    3.00787e+02
 Pres. DC (bar) Pressure (bar)   Constr. rmsd
   -2.15200e+02   -4.30203e+02    0.00000e+00

           Step           Time
      399315000   798630.00000

   Energies (kJ/mol)
        G96Bond       G96Angle    Proper Dih.  Improper Dih.          LJ-14
    2.28440e+03    3.99411e+03    2.80385e+03    1.14294e+03   -2.92388e+02
     Coulomb-14        LJ (SR)  Disper. corr.   Coulomb (SR)   Coul. recip.
    2.85936e+04    1.22156e+05   -7.37658e+03   -9.37092e+05    5.16382e+03
      Potential    Kinetic En.   Total Energy  Conserved En.    Temperature
   -7.78622e+05    1.38087e+05   -6.40535e+05    2.86824e+07    3.00713e+02
 Pres. DC (bar) Pressure (bar)   Constr. rmsd
   -2.15700e+02   -3.66732e+02    0.00000e+00

           Step           Time
      399320000   798640.00000

   Energies (kJ/mol)
        G96Bond       G96Angle    Proper Dih.  Improper Dih.          LJ-14
    2.48984e+03    3.88506e+03    2.80355e+03    1.18250e+03   -3.04414e+02
     Coulomb-14        LJ (SR)  Disper. corr.   Coulomb (SR)   Coul. recip.
    2.85610e+04    1.23225e+05   -7.50626e+03   -9.40837e+05    5.20212e+03
      Potential    Kinetic En.   Total Energy  Conserved En.    Temperature
   -7.81299e+05    1.38314e+05   -6.42984e+05    2.86826e+07    3.01207e+02
 Pres. DC (bar) Pressure (bar)   Constr. rmsd
   -2.23341e+02   -4.33456e+01    0.00000e+00

           Step           Time
      399325000   798650.00000

   Energies (kJ/mol)
        G96Bond       G96Angle    Proper Dih.  Improper Dih.          LJ-14
    2.39317e+03    3.65500e+03    2.68628e+03    1.08934e+03   -3.36046e+02
     Coulomb-14        LJ (SR)  Disper. corr.   Coulomb (SR)   Coul. recip.
    2.86105e+04    1.24502e+05   -7.42222e+03   -9.40661e+05    5.24520e+03
      Potential    Kinetic En.   Total Energy  Conserved En.    Temperature
   -7.80238e+05    1.37823e+05   -6.42415e+05    2.86832e+07    3.00137e+02
 Pres. DC (bar) Pressure (bar)   Constr. rmsd
   -2.18374e+02   -9.88422e+01    0.00000e+00

           Step           Time
      399330000   798660.00000

   Energies (kJ/mol)
        G96Bond       G96Angle    Proper Dih.  Improper Dih.          LJ-14
    2.28209e+03    3.82587e+03    2.73875e+03    1.11576e+03   -1.80890e+02
     Coulomb-14        LJ (SR)  Disper. corr.   Coulomb (SR)   Coul. recip.
    2.83467e+04    1.22486e+05   -7.43308e+03   -9.38908e+05    5.27498e+03
      Potential    Kinetic En.   Total Energy  Conserved En.    Temperature
   -7.80452e+05    1.38376e+05   -6.42075e+05    2.86836e+07    3.01343e+02
 Pres. DC (bar) Pressure (bar)   Constr. rmsd
   -2.19013e+02   -8.13209e+01    0.00000e+00

           Step           Time
      399335000   798670.00000

   Energies (kJ/mol)
        G96Bond       G96Angle    Proper Dih.  Improper Dih.          LJ-14
    2.36351e+03    3.52028e+03    2.86336e+03    1.10285e+03   -3.15174e+02
     Coulomb-14        LJ (SR)  Disper. corr.   Coulomb (SR)   Coul. recip.
    2.85363e+04    1.24411e+05   -7.41496e+03   -9.41544e+05    5.32075e+03
      Potential    Kinetic En.   Total Energy  Conserved En.    Temperature
   -7.81156e+05    1.37177e+05   -6.43979e+05    2.86837e+07    2.98730e+02
 Pres. DC (bar) Pressure (bar)   Constr. rmsd
   -2.17948e+02   -1.18071e+02    0.00000e+00

Writing checkpoint, step 399338500 at Sun Aug 25 16:01:44 2024


           Step           Time
      399340000   798680.00000

   Energies (kJ/mol)
        G96Bond       G96Angle    Proper Dih.  Improper Dih.          LJ-14
    2.28053e+03    3.69439e+03    2.67536e+03    1.05274e+03   -2.65023e+02
     Coulomb-14        LJ (SR)  Disper. corr.   Coulomb (SR)   Coul. recip.
    2.87179e+04    1.23401e+05   -7.43537e+03   -9.39816e+05    5.24978e+03
      Potential    Kinetic En.   Total Energy  Conserved En.    Temperature
   -7.80445e+05    1.36172e+05   -6.44273e+05    2.86842e+07    2.96543e+02
 Pres. DC (bar) Pressure (bar)   Constr. rmsd
   -2.19148e+02   -2.23069e+01    0.00000e+00

           Step           Time
      399345000   798690.00000

   Energies (kJ/mol)
        G96Bond       G96Angle    Proper Dih.  Improper Dih.          LJ-14
    2.43861e+03    3.67023e+03    2.75272e+03    1.14401e+03   -2.31086e+02
     Coulomb-14        LJ (SR)  Disper. corr.   Coulomb (SR)   Coul. recip.
    2.85906e+04    1.25234e+05   -7.47682e+03   -9.42254e+05    5.18939e+03
      Potential    Kinetic En.   Total Energy  Conserved En.    Temperature
   -7.80943e+05    1.38486e+05   -6.42457e+05    2.86851e+07    3.01582e+02
 Pres. DC (bar) Pressure (bar)   Constr. rmsd
   -2.21595e+02    2.15451e+02    0.00000e+00

           Step           Time
      399350000   798700.00000

   Energies (kJ/mol)
        G96Bond       G96Angle    Proper Dih.  Improper Dih.          LJ-14
    2.30084e+03    3.83975e+03    2.66036e+03    1.08719e+03   -2.87949e+02
     Coulomb-14        LJ (SR)  Disper. corr.   Coulomb (SR)   Coul. recip.
    2.85372e+04    1.22875e+05   -7.41874e+03   -9.40367e+05    5.28617e+03
      Potential    Kinetic En.   Total Energy  Conserved En.    Temperature
   -7.81488e+05    1.38754e+05   -6.42733e+05    2.86856e+07    3.02166e+02
 Pres. DC (bar) Pressure (bar)   Constr. rmsd
   -2.18170e+02   -1.65351e+02    0.00000e+00

           Step           Time
      399355000   798710.00000

   Energies (kJ/mol)
        G96Bond       G96Angle    Proper Dih.  Improper Dih.          LJ-14
    2.37026e+03    3.63291e+03    2.77620e+03    1.14164e+03   -1.96072e+02
     Coulomb-14        LJ (SR)  Disper. corr.   Coulomb (SR)   Coul. recip.
    2.85805e+04    1.22639e+05   -7.49742e+03   -9.39158e+05    5.25779e+03
      Potential    Kinetic En.   Total Energy  Conserved En.    Temperature
   -7.80453e+05    1.37087e+05   -6.43366e+05    2.86858e+07    2.98535e+02
 Pres. DC (bar) Pressure (bar)   Constr. rmsd
   -2.22816e+02    1.33973e+02    0.00000e+00

           Step           Time
      399360000   798720.00000

   Energies (kJ/mol)
        G96Bond       G96Angle    Proper Dih.  Improper Dih.          LJ-14
    2.45530e+03    3.79890e+03    2.77340e+03    1.11675e+03   -2.64673e+02
     Coulomb-14        LJ (SR)  Disper. corr.   Coulomb (SR)   Coul. recip.
    2.83726e+04    1.23512e+05   -7.42587e+03   -9.40368e+05    5.17971e+03
      Potential    Kinetic En.   Total Energy  Conserved En.    Temperature
   -7.80850e+05    1.37848e+05   -6.43002e+05    2.86862e+07    3.00191e+02
 Pres. DC (bar) Pressure (bar)   Constr. rmsd
   -2.18589e+02   -5.73388e+01    0.00000e+00

           Step           Time
      399365000   798730.00000

   Energies (kJ/mol)
        G96Bond       G96Angle    Proper Dih.  Improper Dih.          LJ-14
    2.39516e+03    3.80822e+03    2.81007e+03    1.04133e+03   -2.80828e+02
     Coulomb-14        LJ (SR)  Disper. corr.   Coulomb (SR)   Coul. recip.
    2.83680e+04    1.23749e+05   -7.48013e+03   -9.40955e+05    5.28518e+03
      Potential    Kinetic En.   Total Energy  Conserved En.    Temperature
   -7.81259e+05    1.38756e+05   -6.42503e+05    2.86870e+07    3.02169e+02
 Pres. DC (bar) Pressure (bar)   Constr. rmsd
   -2.21791e+02    4.66886e-01    0.00000e+00

           Step           Time
      399370000   798740.00000

   Energies (kJ/mol)
        G96Bond       G96Angle    Proper Dih.  Improper Dih.          LJ-14
    2.32558e+03    3.56112e+03    2.83147e+03    1.06593e+03   -3.03680e+02
     Coulomb-14        LJ (SR)  Disper. corr.   Coulomb (SR)   Coul. recip.
    2.84275e+04    1.24902e+05   -7.48661e+03   -9.42942e+05    5.20914e+03
      Potential    Kinetic En.   Total Energy  Conserved En.    Temperature
   -7.82410e+05    1.36378e+05   -6.46032e+05    2.86873e+07    2.96990e+02
 Pres. DC (bar) Pressure (bar)   Constr. rmsd
   -2.22175e+02    6.13582e+01    0.00000e+00

           Step           Time
      399375000   798750.00000

   Energies (kJ/mol)
        G96Bond       G96Angle    Proper Dih.  Improper Dih.          LJ-14
    2.38805e+03    3.82478e+03    2.77763e+03    1.19538e+03   -2.77610e+02
     Coulomb-14        LJ (SR)  Disper. corr.   Coulomb (SR)   Coul. recip.
    2.81973e+04    1.24506e+05   -7.49363e+03   -9.40776e+05    5.15322e+03
      Potential    Kinetic En.   Total Energy  Conserved En.    Temperature
   -7.80504e+05    1.37829e+05   -6.42675e+05    2.86875e+07    3.00150e+02
 Pres. DC (bar) Pressure (bar)   Constr. rmsd
   -2.22591e+02    8.44733e+01    0.00000e+00

           Step           Time
      399380000   798760.00000

   Energies (kJ/mol)
        G96Bond       G96Angle    Proper Dih.  Improper Dih.          LJ-14
    2.38483e+03    3.71676e+03    2.82327e+03    1.08999e+03   -3.01911e+02
     Coulomb-14        LJ (SR)  Disper. corr.   Coulomb (SR)   Coul. recip.
    2.83798e+04    1.22723e+05   -7.44105e+03   -9.38037e+05    5.22945e+03
      Potential    Kinetic En.   Total Energy  Conserved En.    Temperature
   -7.79433e+05    1.37252e+05   -6.42181e+05    2.86881e+07    2.98894e+02
 Pres. DC (bar) Pressure (bar)   Constr. rmsd
   -2.19482e+02   -3.20001e+01    0.00000e+00

           Step           Time
      399385000   798770.00000

   Energies (kJ/mol)
        G96Bond       G96Angle    Proper Dih.  Improper Dih.          LJ-14
    2.37312e+03    3.70969e+03    2.74838e+03    1.15728e+03   -2.43442e+02
     Coulomb-14        LJ (SR)  Disper. corr.   Coulomb (SR)   Coul. recip.
    2.85011e+04    1.24248e+05   -7.48292e+03   -9.40699e+05    5.21321e+03
      Potential    Kinetic En.   Total Energy  Conserved En.    Temperature
   -7.80474e+05    1.37059e+05   -6.43415e+05    2.86882e+07    2.98473e+02
 Pres. DC (bar) Pressure (bar)   Constr. rmsd
   -2.21956e+02    1.22847e+02    0.00000e+00

           Step           Time
      399390000   798780.00000

   Energies (kJ/mol)
        G96Bond       G96Angle    Proper Dih.  Improper Dih.          LJ-14
    2.36681e+03    3.81567e+03    2.79091e+03    1.05015e+03   -3.39947e+02
     Coulomb-14        LJ (SR)  Disper. corr.   Coulomb (SR)   Coul. recip.
    2.83587e+04    1.23026e+05   -7.43600e+03   -9.40042e+05    5.19159e+03
      Potential    Kinetic En.   Total Energy  Conserved En.    Temperature
   -7.81218e+05    1.37481e+05   -6.43738e+05    2.86885e+07    2.99392e+02
 Pres. DC (bar) Pressure (bar)   Constr. rmsd
   -2.19185e+02   -1.27884e+02    0.00000e+00

           Step           Time
      399395000   798790.00000

   Energies (kJ/mol)
        G96Bond       G96Angle    Proper Dih.  Improper Dih.          LJ-14
    2.38295e+03    3.45330e+03    2.81075e+03    1.17073e+03   -2.67155e+02
     Coulomb-14        LJ (SR)  Disper. corr.   Coulomb (SR)   Coul. recip.
    2.86156e+04    1.24266e+05   -7.46701e+03   -9.41852e+05    5.20379e+03
      Potential    Kinetic En.   Total Energy  Conserved En.    Temperature
   -7.81683e+05    1.37746e+05   -6.43937e+05    2.86889e+07    2.99969e+02
 Pres. DC (bar) Pressure (bar)   Constr. rmsd
   -2.21014e+02    8.59862e+01    0.00000e+00

           Step           Time
      399400000   798800.00000

   Energies (kJ/mol)
        G96Bond       G96Angle    Proper Dih.  Improper Dih.          LJ-14
    2.30926e+03    3.82294e+03    2.76682e+03    1.14119e+03   -2.88116e+02
     Coulomb-14        LJ (SR)  Disper. corr.   Coulomb (SR)   Coul. recip.
    2.84255e+04    1.25631e+05   -7.49329e+03   -9.42454e+05    5.25941e+03
      Potential    Kinetic En.   Total Energy  Conserved En.    Temperature
   -7.80879e+05    1.38567e+05   -6.42312e+05    2.86892e+07    3.01759e+02
 Pres. DC (bar) Pressure (bar)   Constr. rmsd
   -2.22571e+02    2.33102e+02    0.00000e+00

           Step           Time
      399405000   798810.00000

   Energies (kJ/mol)
        G96Bond       G96Angle    Proper Dih.  Improper Dih.          LJ-14
    2.35886e+03    3.58821e+03    2.77473e+03    1.15909e+03   -3.29241e+02
     Coulomb-14        LJ (SR)  Disper. corr.   Coulomb (SR)   Coul. recip.
    2.83378e+04    1.23273e+05   -7.45567e+03   -9.39634e+05    5.27089e+03
      Potential    Kinetic En.   Total Energy  Conserved En.    Temperature
   -7.80656e+05    1.37797e+05   -6.42859e+05    2.86894e+07    3.00081e+02
 Pres. DC (bar) Pressure (bar)   Constr. rmsd
   -2.20345e+02   -1.41338e+02    0.00000e+00

           Step           Time
      399410000   798820.00000

   Energies (kJ/mol)
        G96Bond       G96Angle    Proper Dih.  Improper Dih.          LJ-14
    2.37773e+03    3.77697e+03    2.77615e+03    1.14053e+03   -3.00807e+02
     Coulomb-14        LJ (SR)  Disper. corr.   Coulomb (SR)   Coul. recip.
    2.84962e+04    1.24996e+05   -7.53755e+03   -9.43186e+05    5.12571e+03
      Potential    Kinetic En.   Total Energy  Conserved En.    Temperature
   -7.82335e+05    1.38532e+05   -6.43803e+05    2.86898e+07    3.01682e+02
 Pres. DC (bar) Pressure (bar)   Constr. rmsd
   -2.25205e+02    2.52677e+02    0.00000e+00

           Step           Time
      399415000   798830.00000

   Energies (kJ/mol)
        G96Bond       G96Angle    Proper Dih.  Improper Dih.          LJ-14
    2.43103e+03    3.73875e+03    2.74586e+03    1.02351e+03   -2.82256e+02
     Coulomb-14        LJ (SR)  Disper. corr.   Coulomb (SR)   Coul. recip.
    2.83851e+04    1.24460e+05   -7.48272e+03   -9.43233e+05    5.18577e+03
      Potential    Kinetic En.   Total Energy  Conserved En.    Temperature
   -7.83028e+05    1.37531e+05   -6.45497e+05    2.86905e+07    2.99501e+02
 Pres. DC (bar) Pressure (bar)   Constr. rmsd
   -2.21944e+02   -1.05581e+01    0.00000e+00

           Step           Time
      399420000   798840.00000

   Energies (kJ/mol)
        G96Bond       G96Angle    Proper Dih.  Improper Dih.          LJ-14
    2.38863e+03    3.53462e+03    2.77756e+03    1.02574e+03   -3.58200e+02
     Coulomb-14        LJ (SR)  Disper. corr.   Coulomb (SR)   Coul. recip.
    2.84874e+04    1.23907e+05   -7.48201e+03   -9.42177e+05    5.17285e+03
      Potential    Kinetic En.   Total Energy  Conserved En.    Temperature
   -7.82724e+05    1.37460e+05   -6.45264e+05    2.86913e+07    2.99347e+02
 Pres. DC (bar) Pressure (bar)   Constr. rmsd
   -2.21902e+02   -7.11138e+01    0.00000e+00

           Step           Time
      399425000   798850.00000

   Energies (kJ/mol)
        G96Bond       G96Angle    Proper Dih.  Improper Dih.          LJ-14
    2.43750e+03    3.65515e+03    2.73108e+03    1.06424e+03   -2.58489e+02
     Coulomb-14        LJ (SR)  Disper. corr.   Coulomb (SR)   Coul. recip.
    2.83186e+04    1.23754e+05   -7.44678e+03   -9.39466e+05    5.37543e+03
      Potential    Kinetic En.   Total Energy  Conserved En.    Temperature
   -7.79836e+05    1.37677e+05   -6.42159e+05    2.86915e+07    2.99819e+02
 Pres. DC (bar) Pressure (bar)   Constr. rmsd
   -2.19820e+02    3.59713e+01    0.00000e+00

           Step           Time
      399430000   798860.00000

   Energies (kJ/mol)
        G96Bond       G96Angle    Proper Dih.  Improper Dih.          LJ-14
    2.16254e+03    3.86682e+03    2.70110e+03    1.10101e+03   -2.92763e+02
     Coulomb-14        LJ (SR)  Disper. corr.   Coulomb (SR)   Coul. recip.
    2.83348e+04    1.24007e+05   -7.52819e+03   -9.42949e+05    5.19525e+03
      Potential    Kinetic En.   Total Energy  Conserved En.    Temperature
   -7.83401e+05    1.37800e+05   -6.45602e+05    2.86918e+07    3.00086e+02
 Pres. DC (bar) Pressure (bar)   Constr. rmsd
   -2.24646e+02    1.03813e+02    0.00000e+00

           Step           Time
      399435000   798870.00000

   Energies (kJ/mol)
        G96Bond       G96Angle    Proper Dih.  Improper Dih.          LJ-14
    2.43736e+03    3.64383e+03    2.81588e+03    1.03078e+03   -3.34811e+02
     Coulomb-14        LJ (SR)  Disper. corr.   Coulomb (SR)   Coul. recip.
    2.85213e+04    1.23391e+05   -7.48543e+03   -9.41423e+05    5.20988e+03
      Potential    Kinetic En.   Total Energy  Conserved En.    Temperature
   -7.82194e+05    1.37868e+05   -6.44326e+05    2.86923e+07    3.00235e+02
 Pres. DC (bar) Pressure (bar)   Constr. rmsd
   -2.22105e+02   -2.11586e+01    0.00000e+00

           Step           Time
      399440000   798880.00000

   Energies (kJ/mol)
        G96Bond       G96Angle    Proper Dih.  Improper Dih.          LJ-14
    2.45288e+03    3.70677e+03    2.72212e+03    1.17743e+03   -3.59472e+02
     Coulomb-14        LJ (SR)  Disper. corr.   Coulomb (SR)   Coul. recip.
    2.83178e+04    1.24428e+05   -7.46297e+03   -9.41460e+05    5.33510e+03
      Potential    Kinetic En.   Total Energy  Conserved En.    Temperature
   -7.81142e+05    1.37869e+05   -6.43272e+05    2.86924e+07    3.00239e+02
 Pres. DC (bar) Pressure (bar)   Constr. rmsd
   -2.20776e+02   -6.32165e+01    0.00000e+00

           Step           Time
      399445000   798890.00000

   Energies (kJ/mol)
        G96Bond       G96Angle    Proper Dih.  Improper Dih.          LJ-14
    2.50519e+03    3.73703e+03    2.79546e+03    1.05088e+03   -2.24015e+02
     Coulomb-14        LJ (SR)  Disper. corr.   Coulomb (SR)   Coul. recip.
    2.84409e+04    1.23851e+05   -7.42427e+03   -9.39921e+05    5.27357e+03
      Potential    Kinetic En.   Total Energy  Conserved En.    Temperature
   -7.79916e+05    1.37929e+05   -6.41987e+05    2.86927e+07    3.00368e+02
 Pres. DC (bar) Pressure (bar)   Constr. rmsd
   -2.18495e+02    5.68215e+01    0.00000e+00

           Step           Time
      399450000   798900.00000

   Energies (kJ/mol)
        G96Bond       G96Angle    Proper Dih.  Improper Dih.          LJ-14
    2.23862e+03    3.77014e+03    2.76936e+03    1.08342e+03   -1.68742e+02
     Coulomb-14        LJ (SR)  Disper. corr.   Coulomb (SR)   Coul. recip.
    2.84169e+04    1.23631e+05   -7.49626e+03   -9.41676e+05    5.12655e+03
      Potential    Kinetic En.   Total Energy  Conserved En.    Temperature
   -7.82305e+05    1.37626e+05   -6.44679e+05    2.86930e+07    2.99709e+02
 Pres. DC (bar) Pressure (bar)   Constr. rmsd
   -2.22747e+02    9.39223e+01    0.00000e+00

           Step           Time
      399455000   798910.00000

   Energies (kJ/mol)
        G96Bond       G96Angle    Proper Dih.  Improper Dih.          LJ-14
    2.31259e+03    3.41761e+03    2.87988e+03    1.03714e+03   -2.78985e+02
     Coulomb-14        LJ (SR)  Disper. corr.   Coulomb (SR)   Coul. recip.
    2.85092e+04    1.23598e+05   -7.44659e+03   -9.40492e+05    5.27481e+03
      Potential    Kinetic En.   Total Energy  Conserved En.    Temperature
   -7.81188e+05    1.37588e+05   -6.43599e+05    2.86934e+07    2.99627e+02
 Pres. DC (bar) Pressure (bar)   Constr. rmsd
   -2.19809e+02    3.39579e+01    0.00000e+00

           Step           Time
      399460000   798920.00000

   Energies (kJ/mol)
        G96Bond       G96Angle    Proper Dih.  Improper Dih.          LJ-14
    2.38113e+03    3.61364e+03    2.83324e+03    1.12944e+03   -2.96063e+02
     Coulomb-14        LJ (SR)  Disper. corr.   Coulomb (SR)   Coul. recip.
    2.85680e+04    1.24376e+05   -7.45072e+03   -9.40662e+05    5.10847e+03
      Potential    Kinetic En.   Total Energy  Conserved En.    Temperature
   -7.80399e+05    1.37491e+05   -6.42908e+05    2.86936e+07    2.99415e+02
 Pres. DC (bar) Pressure (bar)   Constr. rmsd
   -2.20053e+02    2.71880e+00    0.00000e+00

           Step           Time
      399465000   798930.00000

   Energies (kJ/mol)
        G96Bond       G96Angle    Proper Dih.  Improper Dih.          LJ-14
    2.48848e+03    3.74647e+03    2.86587e+03    1.09035e+03   -2.34410e+02
     Coulomb-14        LJ (SR)  Disper. corr.   Coulomb (SR)   Coul. recip.
    2.82839e+04    1.23826e+05   -7.45685e+03   -9.41526e+05    5.29092e+03
      Potential    Kinetic En.   Total Energy  Conserved En.    Temperature
   -7.81625e+05    1.37510e+05   -6.44116e+05    2.86945e+07    2.99456e+02
 Pres. DC (bar) Pressure (bar)   Constr. rmsd
   -2.20414e+02   -7.06029e+01    0.00000e+00

           Step           Time
      399470000   798940.00000

   Energies (kJ/mol)
        G96Bond       G96Angle    Proper Dih.  Improper Dih.          LJ-14
    2.45343e+03    3.76404e+03    2.78049e+03    1.14328e+03   -2.92781e+02
     Coulomb-14        LJ (SR)  Disper. corr.   Coulomb (SR)   Coul. recip.
    2.83250e+04    1.22954e+05   -7.47451e+03   -9.39555e+05    5.25409e+03
      Potential    Kinetic En.   Total Energy  Conserved En.    Temperature
   -7.80648e+05    1.37378e+05   -6.43270e+05    2.86954e+07    2.99169e+02
 Pres. DC (bar) Pressure (bar)   Constr. rmsd
   -2.21458e+02   -2.60946e+01    0.00000e+00

           Step           Time
      399475000   798950.00000

   Energies (kJ/mol)
        G96Bond       G96Angle    Proper Dih.  Improper Dih.          LJ-14
    2.22005e+03    3.76399e+03    2.84183e+03    1.10298e+03   -3.48169e+02
     Coulomb-14        LJ (SR)  Disper. corr.   Coulomb (SR)   Coul. recip.
    2.83858e+04    1.22906e+05   -7.41803e+03   -9.40598e+05    5.17637e+03
      Potential    Kinetic En.   Total Energy  Conserved En.    Temperature
   -7.81968e+05    1.37920e+05   -6.44048e+05    2.86959e+07    3.00349e+02
 Pres. DC (bar) Pressure (bar)   Constr. rmsd
   -2.18128e+02   -2.85791e+02    0.00000e+00

           Step           Time
      399480000   798960.00000

   Energies (kJ/mol)
        G96Bond       G96Angle    Proper Dih.  Improper Dih.          LJ-14
    2.32812e+03    3.85691e+03    2.74945e+03    1.14387e+03   -2.71151e+02
     Coulomb-14        LJ (SR)  Disper. corr.   Coulomb (SR)   Coul. recip.
    2.82667e+04    1.25493e+05   -7.52024e+03   -9.43649e+05    5.15472e+03
      Potential    Kinetic En.   Total Energy  Conserved En.    Temperature
   -7.82448e+05    1.36783e+05   -6.45665e+05    2.86962e+07    2.97872e+02
 Pres. DC (bar) Pressure (bar)   Constr. rmsd
   -2.24173e+02    2.10042e+02    0.00000e+00

           Step           Time
      399485000   798970.00000

   Energies (kJ/mol)
        G96Bond       G96Angle    Proper Dih.  Improper Dih.          LJ-14
    2.36685e+03    3.66251e+03    2.79506e+03    1.02690e+03   -2.43707e+02
     Coulomb-14        LJ (SR)  Disper. corr.   Coulomb (SR)   Coul. recip.
    2.86890e+04    1.23420e+05   -7.43763e+03   -9.39979e+05    5.36895e+03
      Potential    Kinetic En.   Total Energy  Conserved En.    Temperature
   -7.80332e+05    1.38151e+05   -6.42180e+05    2.86964e+07    3.00853e+02
 Pres. DC (bar) Pressure (bar)   Constr. rmsd
   -2.19281e+02    6.13336e+01    0.00000e+00

           Step           Time
      399490000   798980.00000

   Energies (kJ/mol)
        G96Bond       G96Angle    Proper Dih.  Improper Dih.          LJ-14
    2.33660e+03    3.55165e+03    2.77455e+03    1.09275e+03   -2.95485e+02
     Coulomb-14        LJ (SR)  Disper. corr.   Coulomb (SR)   Coul. recip.
    2.83741e+04    1.24293e+05   -7.45579e+03   -9.42523e+05    5.26086e+03
      Potential    Kinetic En.   Total Energy  Conserved En.    Temperature
   -7.82591e+05    1.38023e+05   -6.44567e+05    2.86970e+07    3.00574e+02
 Pres. DC (bar) Pressure (bar)   Constr. rmsd
   -2.20352e+02    2.35912e+01    0.00000e+00

           Step           Time
      399495000   798990.00000

   Energies (kJ/mol)
        G96Bond       G96Angle    Proper Dih.  Improper Dih.          LJ-14
    2.40639e+03    3.64151e+03    2.69898e+03    1.02916e+03   -2.51828e+02
     Coulomb-14        LJ (SR)  Disper. corr.   Coulomb (SR)   Coul. recip.
    2.83336e+04    1.22547e+05   -7.49502e+03   -9.39226e+05    5.31757e+03
      Potential    Kinetic En.   Total Energy  Conserved En.    Temperature
   -7.80998e+05    1.37992e+05   -6.43006e+05    2.86972e+07    3.00506e+02
 Pres. DC (bar) Pressure (bar)   Constr. rmsd
   -2.22674e+02   -3.60240e+01    0.00000e+00

           Step           Time
      399500000   799000.00000

   Energies (kJ/mol)
        G96Bond       G96Angle    Proper Dih.  Improper Dih.          LJ-14
    2.29321e+03    3.48195e+03    2.78814e+03    9.91687e+02   -2.01588e+02
     Coulomb-14        LJ (SR)  Disper. corr.   Coulomb (SR)   Coul. recip.
    2.86130e+04    1.23531e+05   -7.41383e+03   -9.39592e+05    5.26333e+03
      Potential    Kinetic En.   Total Energy  Conserved En.    Temperature
   -7.80245e+05    1.37729e+05   -6.42516e+05    2.86975e+07    2.99932e+02
 Pres. DC (bar) Pressure (bar)   Constr. rmsd
   -2.17881e+02   -9.17086e+01    0.00000e+00

           Step           Time
      399505000   799010.00000

   Energies (kJ/mol)
        G96Bond       G96Angle    Proper Dih.  Improper Dih.          LJ-14
    2.26643e+03    3.56378e+03    2.80699e+03    1.09619e+03   -2.37957e+02
     Coulomb-14        LJ (SR)  Disper. corr.   Coulomb (SR)   Coul. recip.
    2.86509e+04    1.23787e+05   -7.42574e+03   -9.40870e+05    5.24517e+03
      Potential    Kinetic En.   Total Energy  Conserved En.    Temperature
   -7.81117e+05    1.37144e+05   -6.43974e+05    2.86977e+07    2.98658e+02
 Pres. DC (bar) Pressure (bar)   Constr. rmsd
   -2.18581e+02   -1.20836e+02    0.00000e+00

           Step           Time
      399510000   799020.00000

   Energies (kJ/mol)
        G96Bond       G96Angle    Proper Dih.  Improper Dih.          LJ-14
    2.31561e+03    3.72733e+03    2.76423e+03    1.04804e+03   -2.09428e+02
     Coulomb-14        LJ (SR)  Disper. corr.   Coulomb (SR)   Coul. recip.
    2.84559e+04    1.25662e+05   -7.50897e+03   -9.43870e+05    5.22550e+03
      Potential    Kinetic En.   Total Energy  Conserved En.    Temperature
   -7.82390e+05    1.37646e+05   -6.44744e+05    2.86980e+07    2.99753e+02
 Pres. DC (bar) Pressure (bar)   Constr. rmsd
   -2.23502e+02    1.94961e+02    0.00000e+00

           Step           Time
      399515000   799030.00000

   Energies (kJ/mol)
        G96Bond       G96Angle    Proper Dih.  Improper Dih.          LJ-14
    2.38181e+03    3.74551e+03    2.76129e+03    1.03492e+03   -2.57415e+02
     Coulomb-14        LJ (SR)  Disper. corr.   Coulomb (SR)   Coul. recip.
    2.83641e+04    1.24349e+05   -7.46790e+03   -9.42328e+05    5.22487e+03
      Potential    Kinetic En.   Total Energy  Conserved En.    Temperature
   -7.82192e+05    1.38201e+05   -6.43991e+05    2.86984e+07    3.00961e+02
 Pres. DC (bar) Pressure (bar)   Constr. rmsd
   -2.21067e+02    2.07746e+01    0.00000e+00

           Step           Time
      399520000   799040.00000

   Energies (kJ/mol)
        G96Bond       G96Angle    Proper Dih.  Improper Dih.          LJ-14
    2.50221e+03    3.55433e+03    2.69897e+03    1.06512e+03   -2.30953e+02
     Coulomb-14        LJ (SR)  Disper. corr.   Coulomb (SR)   Coul. recip.
    2.85278e+04    1.23738e+05   -7.44229e+03   -9.40956e+05    5.23324e+03
      Potential    Kinetic En.   Total Energy  Conserved En.    Temperature
   -7.81310e+05    1.39920e+05   -6.41390e+05    2.86987e+07    3.04704e+02
 Pres. DC (bar) Pressure (bar)   Constr. rmsd
   -2.19555e+02   -1.64358e+02    0.00000e+00

           Step           Time
      399525000   799050.00000

   Energies (kJ/mol)
        G96Bond       G96Angle    Proper Dih.  Improper Dih.          LJ-14
    2.38400e+03    3.66696e+03    2.80146e+03    1.14156e+03   -3.44665e+02
     Coulomb-14        LJ (SR)  Disper. corr.   Coulomb (SR)   Coul. recip.
    2.84783e+04    1.25563e+05   -7.46950e+03   -9.42730e+05    5.19967e+03
      Potential    Kinetic En.   Total Energy  Conserved En.    Temperature
   -7.81309e+05    1.38765e+05   -6.42544e+05    2.86989e+07    3.02188e+02
 Pres. DC (bar) Pressure (bar)   Constr. rmsd
   -2.21162e+02    1.12493e+02    0.00000e+00

           Step           Time
      399530000   799060.00000

   Energies (kJ/mol)
        G96Bond       G96Angle    Proper Dih.  Improper Dih.          LJ-14
    2.24721e+03    3.90346e+03    2.78918e+03    1.14509e+03   -2.57494e+02
     Coulomb-14        LJ (SR)  Disper. corr.   Coulomb (SR)   Coul. recip.
    2.86215e+04    1.21813e+05   -7.45456e+03   -9.36861e+05    5.31941e+03
      Potential    Kinetic En.   Total Energy  Conserved En.    Temperature
   -7.78734e+05    1.38310e+05   -6.40424e+05    2.86996e+07    3.01198e+02
 Pres. DC (bar) Pressure (bar)   Constr. rmsd
   -2.20279e+02   -1.39833e+02    0.00000e+00

           Step           Time
      399535000   799070.00000

   Energies (kJ/mol)
        G96Bond       G96Angle    Proper Dih.  Improper Dih.          LJ-14
    2.35055e+03    3.71121e+03    2.83785e+03    1.12044e+03   -2.22486e+02
     Coulomb-14        LJ (SR)  Disper. corr.   Coulomb (SR)   Coul. recip.
    2.84769e+04    1.26068e+05   -7.40921e+03   -9.42360e+05    5.32533e+03
      Potential    Kinetic En.   Total Energy  Conserved En.    Temperature
   -7.80102e+05    1.38126e+05   -6.41975e+05    2.86999e+07    3.00798e+02
 Pres. DC (bar) Pressure (bar)   Constr. rmsd
   -2.17610e+02    1.43869e+02    0.00000e+00

           Step           Time
      399540000   799080.00000

   Energies (kJ/mol)
        G96Bond       G96Angle    Proper Dih.  Improper Dih.          LJ-14
    2.34883e+03    3.70958e+03    2.70604e+03    1.10521e+03   -2.85164e+02
     Coulomb-14        LJ (SR)  Disper. corr.   Coulomb (SR)   Coul. recip.
    2.86580e+04    1.22345e+05   -7.46212e+03   -9.37674e+05    5.21508e+03
      Potential    Kinetic En.   Total Energy  Conserved En.    Temperature
   -7.79334e+05    1.36370e+05   -6.42964e+05    2.87002e+07    2.96973e+02
 Pres. DC (bar) Pressure (bar)   Constr. rmsd
   -2.20725e+02   -1.23053e+02    0.00000e+00

           Step           Time
      399545000   799090.00000

   Energies (kJ/mol)
        G96Bond       G96Angle    Proper Dih.  Improper Dih.          LJ-14
    2.36774e+03    4.04923e+03    2.74894e+03    1.19477e+03   -3.46198e+02
     Coulomb-14        LJ (SR)  Disper. corr.   Coulomb (SR)   Coul. recip.
    2.84339e+04    1.25273e+05   -7.44560e+03   -9.40985e+05    5.41294e+03
      Potential    Kinetic En.   Total Energy  Conserved En.    Temperature
   -7.79296e+05    1.38385e+05   -6.40911e+05    2.87003e+07    3.01361e+02
 Pres. DC (bar) Pressure (bar)   Constr. rmsd
   -2.19751e+02    1.40696e+02    0.00000e+00

           Step           Time
      399550000   799100.00000

   Energies (kJ/mol)
        G96Bond       G96Angle    Proper Dih.  Improper Dih.          LJ-14
    2.31690e+03    3.69997e+03    2.83104e+03    1.08569e+03   -3.10798e+02
     Coulomb-14        LJ (SR)  Disper. corr.   Coulomb (SR)   Coul. recip.
    2.82952e+04    1.22485e+05   -7.39894e+03   -9.36734e+05    5.31259e+03
      Potential    Kinetic En.   Total Energy  Conserved En.    Temperature
   -7.78417e+05    1.36465e+05   -6.41952e+05    2.87006e+07    2.97180e+02
 Pres. DC (bar) Pressure (bar)   Constr. rmsd
   -2.17008e+02   -2.34952e+02    0.00000e+00

           Step           Time
      399555000   799110.00000

   Energies (kJ/mol)
        G96Bond       G96Angle    Proper Dih.  Improper Dih.          LJ-14
    2.19435e+03    3.65638e+03    2.69793e+03    1.05780e+03   -2.56985e+02
     Coulomb-14        LJ (SR)  Disper. corr.   Coulomb (SR)   Coul. recip.
    2.83610e+04    1.25801e+05   -7.50309e+03   -9.44075e+05    5.10650e+03
      Potential    Kinetic En.   Total Energy  Conserved En.    Temperature
   -7.82960e+05    1.36799e+05   -6.46161e+05    2.87008e+07    2.97909e+02
 Pres. DC (bar) Pressure (bar)   Constr. rmsd
   -2.23153e+02    1.93904e+02    0.00000e+00

           Step           Time
      399560000   799120.00000

   Energies (kJ/mol)
        G96Bond       G96Angle    Proper Dih.  Improper Dih.          LJ-14
    2.32293e+03    3.88210e+03    2.78070e+03    1.12978e+03   -2.31938e+02
     Coulomb-14        LJ (SR)  Disper. corr.   Coulomb (SR)   Coul. recip.
    2.85396e+04    1.23448e+05   -7.52473e+03   -9.39334e+05    5.34433e+03
      Potential    Kinetic En.   Total Energy  Conserved En.    Temperature
   -7.79644e+05    1.38198e+05   -6.41446e+05    2.87012e+07    3.00955e+02
 Pres. DC (bar) Pressure (bar)   Constr. rmsd
   -2.24440e+02    2.18114e+02    0.00000e+00

           Step           Time
      399565000   799130.00000

   Energies (kJ/mol)
        G96Bond       G96Angle    Proper Dih.  Improper Dih.          LJ-14
    2.39816e+03    3.69071e+03    2.73734e+03    1.12137e+03   -2.60673e+02
     Coulomb-14        LJ (SR)  Disper. corr.   Coulomb (SR)   Coul. recip.
    2.84730e+04    1.21566e+05   -7.40836e+03   -9.36613e+05    5.19608e+03
      Potential    Kinetic En.   Total Energy  Conserved En.    Temperature
   -7.79100e+05    1.36651e+05   -6.42449e+05    2.87017e+07    2.97586e+02
 Pres. DC (bar) Pressure (bar)   Constr. rmsd
   -2.17560e+02   -3.49567e+02    0.00000e+00

           Step           Time
      399570000   799140.00000

   Energies (kJ/mol)
        G96Bond       G96Angle    Proper Dih.  Improper Dih.          LJ-14
    2.43696e+03    3.78814e+03    2.67592e+03    1.10335e+03   -2.92811e+02
     Coulomb-14        LJ (SR)  Disper. corr.   Coulomb (SR)   Coul. recip.
    2.84818e+04    1.25197e+05   -7.45684e+03   -9.42113e+05    5.21589e+03
      Potential    Kinetic En.   Total Energy  Conserved En.    Temperature
   -7.80964e+05    1.37967e+05   -6.42997e+05    2.87020e+07    3.00451e+02
 Pres. DC (bar) Pressure (bar)   Constr. rmsd
   -2.20413e+02    1.20439e+02    0.00000e+00

           Step           Time
      399575000   799150.00000

   Energies (kJ/mol)
        G96Bond       G96Angle    Proper Dih.  Improper Dih.          LJ-14
    2.45638e+03    3.76884e+03    2.76659e+03    1.10498e+03   -2.84838e+02
     Coulomb-14        LJ (SR)  Disper. corr.   Coulomb (SR)   Coul. recip.
    2.83351e+04    1.25106e+05   -7.42959e+03   -9.41373e+05    5.20964e+03
      Potential    Kinetic En.   Total Energy  Conserved En.    Temperature
   -7.80340e+05    1.37780e+05   -6.42559e+05    2.87022e+07    3.00045e+02
 Pres. DC (bar) Pressure (bar)   Constr. rmsd
   -2.18808e+02    2.49196e+01    0.00000e+00

           Step           Time
      399580000   799160.00000

   Energies (kJ/mol)
        G96Bond       G96Angle    Proper Dih.  Improper Dih.          LJ-14
    2.42780e+03    3.72350e+03    2.80125e+03    1.06316e+03   -2.52555e+02
     Coulomb-14        LJ (SR)  Disper. corr.   Coulomb (SR)   Coul. recip.
    2.84998e+04    1.22974e+05   -7.48654e+03   -9.39443e+05    5.32087e+03
      Potential    Kinetic En.   Total Energy  Conserved En.    Temperature
   -7.80372e+05    1.36933e+05   -6.43438e+05    2.87027e+07    2.98200e+02
 Pres. DC (bar) Pressure (bar)   Constr. rmsd
   -2.22171e+02   -6.17058e+01    0.00000e+00

           Step           Time
      399585000   799170.00000

   Energies (kJ/mol)
        G96Bond       G96Angle    Proper Dih.  Improper Dih.          LJ-14
    2.30033e+03    3.93480e+03    2.70075e+03    1.16414e+03   -2.12559e+02
     Coulomb-14        LJ (SR)  Disper. corr.   Coulomb (SR)   Coul. recip.
    2.86471e+04    1.24226e+05   -7.48774e+03   -9.41664e+05    5.22785e+03
      Potential    Kinetic En.   Total Energy  Conserved En.    Temperature
   -7.81163e+05    1.39707e+05   -6.41457e+05    2.87033e+07    3.04239e+02
 Pres. DC (bar) Pressure (bar)   Constr. rmsd
   -2.22242e+02    1.43733e+02    0.00000e+00

           Step           Time
      399590000   799180.00000

   Energies (kJ/mol)
        G96Bond       G96Angle    Proper Dih.  Improper Dih.          LJ-14
    2.44235e+03    3.77408e+03    2.71475e+03    1.07790e+03   -2.89411e+02
     Coulomb-14        LJ (SR)  Disper. corr.   Coulomb (SR)   Coul. recip.
    2.84895e+04    1.25472e+05   -7.51149e+03   -9.44104e+05    5.23810e+03
      Potential    Kinetic En.   Total Energy  Conserved En.    Temperature
   -7.82696e+05    1.38275e+05   -6.44422e+05    2.87036e+07    3.01121e+02
 Pres. DC (bar) Pressure (bar)   Constr. rmsd
   -2.23652e+02    2.04880e+02    0.00000e+00

           Step           Time
      399595000   799190.00000

   Energies (kJ/mol)
        G96Bond       G96Angle    Proper Dih.  Improper Dih.          LJ-14
    2.38756e+03    3.66494e+03    2.87745e+03    1.06851e+03   -2.88609e+02
     Coulomb-14        LJ (SR)  Disper. corr.   Coulomb (SR)   Coul. recip.
    2.85873e+04    1.25818e+05   -7.42703e+03   -9.43102e+05    5.32512e+03
      Potential    Kinetic En.   Total Energy  Conserved En.    Temperature
   -7.81089e+05    1.37947e+05   -6.43142e+05    2.87040e+07    3.00408e+02
 Pres. DC (bar) Pressure (bar)   Constr. rmsd
   -2.18657e+02    3.53068e+01    0.00000e+00

           Step           Time
      399600000   799200.00000

   Energies (kJ/mol)
        G96Bond       G96Angle    Proper Dih.  Improper Dih.          LJ-14
    2.30274e+03    3.70106e+03    2.80556e+03    1.07742e+03   -3.43935e+02
     Coulomb-14        LJ (SR)  Disper. corr.   Coulomb (SR)   Coul. recip.
    2.84082e+04    1.23659e+05   -7.43517e+03   -9.40116e+05    5.25228e+03
      Potential    Kinetic En.   Total Energy  Conserved En.    Temperature
   -7.80690e+05    1.38894e+05   -6.41796e+05    2.87045e+07    3.02470e+02
 Pres. DC (bar) Pressure (bar)   Constr. rmsd
   -2.19136e+02   -7.95941e+01    0.00000e+00

           Step           Time
      399605000   799210.00000

   Energies (kJ/mol)
        G96Bond       G96Angle    Proper Dih.  Improper Dih.          LJ-14
    2.43187e+03    3.64719e+03    2.69118e+03    1.16766e+03   -2.95121e+02
     Coulomb-14        LJ (SR)  Disper. corr.   Coulomb (SR)   Coul. recip.
    2.83363e+04    1.24772e+05   -7.44921e+03   -9.40933e+05    5.32505e+03
      Potential    Kinetic En.   Total Energy  Conserved En.    Temperature
   -7.80306e+05    1.36825e+05   -6.43481e+05    2.87048e+07    2.97963e+02
 Pres. DC (bar) Pressure (bar)   Constr. rmsd
   -2.19963e+02    3.24386e+01    0.00000e+00

           Step           Time
      399610000   799220.00000

   Energies (kJ/mol)
        G96Bond       G96Angle    Proper Dih.  Improper Dih.          LJ-14
    2.39101e+03    3.57933e+03    2.81242e+03    1.07028e+03   -2.98523e+02
     Coulomb-14        LJ (SR)  Disper. corr.   Coulomb (SR)   Coul. recip.
    2.85160e+04    1.25619e+05   -7.50201e+03   -9.43938e+05    5.14415e+03
      Potential    Kinetic En.   Total Energy  Conserved En.    Temperature
   -7.82606e+05    1.38536e+05   -6.44070e+05    2.87057e+07    3.01691e+02
 Pres. DC (bar) Pressure (bar)   Constr. rmsd
   -2.23089e+02    2.43757e+02    0.00000e+00

           Step           Time
      399615000   799230.00000

   Energies (kJ/mol)
        G96Bond       G96Angle    Proper Dih.  Improper Dih.          LJ-14
    2.39035e+03    3.75400e+03    2.72846e+03    1.02539e+03   -2.35381e+02
     Coulomb-14        LJ (SR)  Disper. corr.   Coulomb (SR)   Coul. recip.
    2.82858e+04    1.25366e+05   -7.50740e+03   -9.43398e+05    5.21786e+03
      Potential    Kinetic En.   Total Energy  Conserved En.    Temperature
   -7.82372e+05    1.37532e+05   -6.44840e+05    2.87062e+07    2.99503e+02
 Pres. DC (bar) Pressure (bar)   Constr. rmsd
   -2.23409e+02    1.55774e+02    0.00000e+00

           Step           Time
      399620000   799240.00000

   Energies (kJ/mol)
        G96Bond       G96Angle    Proper Dih.  Improper Dih.          LJ-14
    2.47560e+03    3.67690e+03    2.78369e+03    1.08136e+03   -3.14342e+02
     Coulomb-14        LJ (SR)  Disper. corr.   Coulomb (SR)   Coul. recip.
    2.83560e+04    1.26140e+05   -7.47567e+03   -9.45516e+05    5.26103e+03
      Potential    Kinetic En.   Total Energy  Conserved En.    Temperature
   -7.83531e+05    1.39436e+05   -6.44095e+05    2.87064e+07    3.03650e+02
 Pres. DC (bar) Pressure (bar)   Constr. rmsd
   -2.21527e+02    1.29695e+02    0.00000e+00

           Step           Time
      399625000   799250.00000

   Energies (kJ/mol)
        G96Bond       G96Angle    Proper Dih.  Improper Dih.          LJ-14
    2.36898e+03    3.80480e+03    2.71230e+03    1.10401e+03   -2.46095e+02
     Coulomb-14        LJ (SR)  Disper. corr.   Coulomb (SR)   Coul. recip.
    2.81647e+04    1.23468e+05   -7.46128e+03   -9.39978e+05    5.12576e+03
      Potential    Kinetic En.   Total Energy  Conserved En.    Temperature
   -7.80937e+05    1.38339e+05   -6.42598e+05    2.87066e+07    3.01261e+02
 Pres. DC (bar) Pressure (bar)   Constr. rmsd
   -2.20676e+02   -7.65793e+01    0.00000e+00

           Step           Time
      399630000   799260.00000

   Energies (kJ/mol)
        G96Bond       G96Angle    Proper Dih.  Improper Dih.          LJ-14
    2.39738e+03    3.57788e+03    2.78207e+03    1.13719e+03   -2.26326e+02
     Coulomb-14        LJ (SR)  Disper. corr.   Coulomb (SR)   Coul. recip.
    2.84790e+04    1.25345e+05   -7.42160e+03   -9.40967e+05    5.26640e+03
      Potential    Kinetic En.   Total Energy  Conserved En.    Temperature
   -7.79630e+05    1.37444e+05   -6.42186e+05    2.87069e+07    2.99312e+02
 Pres. DC (bar) Pressure (bar)   Constr. rmsd
   -2.18338e+02    1.72174e+02    0.00000e+00

           Step           Time
      399635000   799270.00000

   Energies (kJ/mol)
        G96Bond       G96Angle    Proper Dih.  Improper Dih.          LJ-14
    2.32377e+03    3.60331e+03    2.81893e+03    1.11658e+03   -1.29155e+02
     Coulomb-14        LJ (SR)  Disper. corr.   Coulomb (SR)   Coul. recip.
    2.84282e+04    1.23279e+05   -7.48122e+03   -9.40292e+05    5.13142e+03
      Potential    Kinetic En.   Total Energy  Conserved En.    Temperature
   -7.81201e+05    1.38230e+05   -6.42971e+05    2.87075e+07    3.01025e+02
 Pres. DC (bar) Pressure (bar)   Constr. rmsd
   -2.21855e+02    6.00515e+01    0.00000e+00

           Step           Time
      399640000   799280.00000

   Energies (kJ/mol)
        G96Bond       G96Angle    Proper Dih.  Improper Dih.          LJ-14
    2.37954e+03    3.73167e+03    2.78661e+03    1.10368e+03   -2.36484e+02
     Coulomb-14        LJ (SR)  Disper. corr.   Coulomb (SR)   Coul. recip.
    2.83124e+04    1.25144e+05   -7.48168e+03   -9.41983e+05    5.29621e+03
      Potential    Kinetic En.   Total Energy  Conserved En.    Temperature
   -7.80946e+05    1.37855e+05   -6.43091e+05    2.87083e+07    3.00208e+02
 Pres. DC (bar) Pressure (bar)   Constr. rmsd
   -2.21882e+02    2.34900e+02    0.00000e+00

           Step           Time
      399645000   799290.00000

   Energies (kJ/mol)
        G96Bond       G96Angle    Proper Dih.  Improper Dih.          LJ-14
    2.32076e+03    3.77131e+03    2.70757e+03    1.11636e+03   -2.35394e+02
     Coulomb-14        LJ (SR)  Disper. corr.   Coulomb (SR)   Coul. recip.
    2.82621e+04    1.24221e+05   -7.46185e+03   -9.39189e+05    5.37476e+03
      Potential    Kinetic En.   Total Energy  Conserved En.    Temperature
   -7.79112e+05    1.37879e+05   -6.41233e+05    2.87084e+07    3.00259e+02
 Pres. DC (bar) Pressure (bar)   Constr. rmsd
   -2.20709e+02    1.24658e+02    0.00000e+00

           Step           Time
      399650000   799300.00000

   Energies (kJ/mol)
        G96Bond       G96Angle    Proper Dih.  Improper Dih.          LJ-14
    2.41229e+03    3.69886e+03    2.72570e+03    1.01801e+03   -2.26030e+02
     Coulomb-14        LJ (SR)  Disper. corr.   Coulomb (SR)   Coul. recip.
    2.83530e+04    1.22980e+05   -7.45218e+03   -9.40454e+05    5.16474e+03
      Potential    Kinetic En.   Total Energy  Conserved En.    Temperature
   -7.81779e+05    1.38429e+05   -6.43350e+05    2.87089e+07    3.01457e+02
 Pres. DC (bar) Pressure (bar)   Constr. rmsd
   -2.20138e+02   -1.07591e+02    0.00000e+00

           Step           Time
      399655000   799310.00000

   Energies (kJ/mol)
        G96Bond       G96Angle    Proper Dih.  Improper Dih.          LJ-14
    2.27726e+03    3.67022e+03    2.84261e+03    1.02460e+03   -2.43753e+02
     Coulomb-14        LJ (SR)  Disper. corr.   Coulomb (SR)   Coul. recip.
    2.83065e+04    1.22823e+05   -7.44262e+03   -9.38273e+05    5.31405e+03
      Potential    Kinetic En.   Total Energy  Conserved En.    Temperature
   -7.79702e+05    1.36481e+05   -6.43220e+05    2.87090e+07    2.97216e+02
 Pres. DC (bar) Pressure (bar)   Constr. rmsd
   -2.19575e+02   -5.58706e+01    0.00000e+00

           Step           Time
      399660000   799320.00000

   Energies (kJ/mol)
        G96Bond       G96Angle    Proper Dih.  Improper Dih.          LJ-14
    2.38229e+03    3.61664e+03    2.78428e+03    1.07991e+03   -2.74559e+02
     Coulomb-14        LJ (SR)  Disper. corr.   Coulomb (SR)   Coul. recip.
    2.83423e+04    1.24145e+05   -7.46669e+03   -9.42180e+05    5.16568e+03
      Potential    Kinetic En.   Total Energy  Conserved En.    Temperature
   -7.82405e+05    1.37974e+05   -6.44431e+05    2.87095e+07    3.00466e+02
 Pres. DC (bar) Pressure (bar)   Constr. rmsd
   -2.20995e+02   -1.64680e+01    0.00000e+00

           Step           Time
      399665000   799330.00000

   Energies (kJ/mol)
        G96Bond       G96Angle    Proper Dih.  Improper Dih.          LJ-14
    2.42652e+03    3.71497e+03    2.69591e+03    1.07167e+03   -2.81316e+02
     Coulomb-14        LJ (SR)  Disper. corr.   Coulomb (SR)   Coul. recip.
    2.83006e+04    1.23539e+05   -7.43930e+03   -9.39103e+05    5.27646e+03
      Potential    Kinetic En.   Total Energy  Conserved En.    Temperature
   -7.79798e+05    1.36737e+05   -6.43061e+05    2.87098e+07    2.97772e+02
 Pres. DC (bar) Pressure (bar)   Constr. rmsd
   -2.19379e+02   -1.33869e+02    0.00000e+00

           Step           Time
      399670000   799340.00000

   Energies (kJ/mol)
        G96Bond       G96Angle    Proper Dih.  Improper Dih.          LJ-14
    2.41670e+03    3.78066e+03    2.78448e+03    1.09950e+03   -2.88511e+02
     Coulomb-14        LJ (SR)  Disper. corr.   Coulomb (SR)   Coul. recip.
    2.83880e+04    1.25788e+05   -7.47921e+03   -9.42175e+05    5.32472e+03
      Potential    Kinetic En.   Total Energy  Conserved En.    Temperature
   -7.80361e+05    1.38018e+05   -6.42343e+05    2.87102e+07    3.00561e+02
 Pres. DC (bar) Pressure (bar)   Constr. rmsd
   -2.21736e+02    2.85641e+02    0.00000e+00

           Step           Time
      399675000   799350.00000

   Energies (kJ/mol)
        G96Bond       G96Angle    Proper Dih.  Improper Dih.          LJ-14
    2.30369e+03    3.74881e+03    2.83619e+03    1.09567e+03   -3.02779e+02
     Coulomb-14        LJ (SR)  Disper. corr.   Coulomb (SR)   Coul. recip.
    2.84530e+04    1.24167e+05   -7.43809e+03   -9.40159e+05    5.22713e+03
      Potential    Kinetic En.   Total Energy  Conserved En.    Temperature
   -7.80069e+05    1.37854e+05   -6.42214e+05    2.87104e+07    3.00206e+02
 Pres. DC (bar) Pressure (bar)   Constr. rmsd
   -2.19308e+02    8.03063e+01    0.00000e+00

           Step           Time
      399680000   799360.00000

   Energies (kJ/mol)
        G96Bond       G96Angle    Proper Dih.  Improper Dih.          LJ-14
    2.41066e+03    3.80832e+03    2.72487e+03    1.06700e+03   -2.65106e+02
     Coulomb-14        LJ (SR)  Disper. corr.   Coulomb (SR)   Coul. recip.
    2.83978e+04    1.23424e+05   -7.46357e+03   -9.39021e+05    5.28962e+03
      Potential    Kinetic En.   Total Energy  Conserved En.    Temperature
   -7.79628e+05    1.37811e+05   -6.41816e+05    2.87109e+07    3.00112e+02
 Pres. DC (bar) Pressure (bar)   Constr. rmsd
   -2.20811e+02    1.94452e+01    0.00000e+00

           Step           Time
      399685000   799370.00000

   Energies (kJ/mol)
        G96Bond       G96Angle    Proper Dih.  Improper Dih.          LJ-14
    2.36301e+03    3.74630e+03    2.76522e+03    1.10428e+03   -3.25596e+02
     Coulomb-14        LJ (SR)  Disper. corr.   Coulomb (SR)   Coul. recip.
    2.83764e+04    1.23503e+05   -7.45195e+03   -9.41974e+05    5.12691e+03
      Potential    Kinetic En.   Total Energy  Conserved En.    Temperature
   -7.82766e+05    1.37988e+05   -6.44779e+05    2.87111e+07    3.00496e+02
 Pres. DC (bar) Pressure (bar)   Constr. rmsd
   -2.20125e+02   -1.91045e+02    0.00000e+00

           Step           Time
      399690000   799380.00000

   Energies (kJ/mol)
        G96Bond       G96Angle    Proper Dih.  Improper Dih.          LJ-14
    2.44435e+03    3.71733e+03    2.84496e+03    1.19939e+03   -2.77945e+02
     Coulomb-14        LJ (SR)  Disper. corr.   Coulomb (SR)   Coul. recip.
    2.84163e+04    1.23725e+05   -7.41338e+03   -9.39877e+05    5.26220e+03
      Potential    Kinetic En.   Total Energy  Conserved En.    Temperature
   -7.79959e+05    1.38519e+05   -6.41441e+05    2.87113e+07    3.01653e+02
 Pres. DC (bar) Pressure (bar)   Constr. rmsd
   -2.17855e+02   -1.50794e+02    0.00000e+00

           Step           Time
      399695000   799390.00000

   Energies (kJ/mol)
        G96Bond       G96Angle    Proper Dih.  Improper Dih.          LJ-14
    2.26032e+03    3.72209e+03    2.80196e+03    1.12002e+03   -3.06779e+02
     Coulomb-14        LJ (SR)  Disper. corr.   Coulomb (SR)   Coul. recip.
    2.84411e+04    1.23968e+05   -7.46095e+03   -9.40794e+05    5.20019e+03
      Potential    Kinetic En.   Total Energy  Conserved En.    Temperature
   -7.81048e+05    1.36565e+05   -6.44482e+05    2.87116e+07    2.97399e+02
 Pres. DC (bar) Pressure (bar)   Constr. rmsd
   -2.20656e+02    6.74026e+01    0.00000e+00

           Step           Time
      399700000   799400.00000

   Energies (kJ/mol)
        G96Bond       G96Angle    Proper Dih.  Improper Dih.          LJ-14
    2.44670e+03    3.80548e+03    2.66888e+03    1.12898e+03   -3.46995e+02
     Coulomb-14        LJ (SR)  Disper. corr.   Coulomb (SR)   Coul. recip.
    2.85363e+04    1.25271e+05   -7.46189e+03   -9.44006e+05    5.28819e+03
      Potential    Kinetic En.   Total Energy  Conserved En.    Temperature
   -7.82669e+05    1.38237e+05   -6.44432e+05    2.87118e+07    3.01039e+02
 Pres. DC (bar) Pressure (bar)   Constr. rmsd
   -2.20712e+02   -5.76500e+00    0.00000e+00

           Step           Time
      399705000   799410.00000

   Energies (kJ/mol)
        G96Bond       G96Angle    Proper Dih.  Improper Dih.          LJ-14
    2.36867e+03    3.74171e+03    2.80840e+03    1.07837e+03   -2.04377e+02
     Coulomb-14        LJ (SR)  Disper. corr.   Coulomb (SR)   Coul. recip.
    2.82842e+04    1.25697e+05   -7.50782e+03   -9.42879e+05    5.23280e+03
      Potential    Kinetic En.   Total Energy  Conserved En.    Temperature
   -7.81380e+05    1.38282e+05   -6.43097e+05    2.87122e+07    3.01138e+02
 Pres. DC (bar) Pressure (bar)   Constr. rmsd
   -2.23434e+02    2.84627e+02    0.00000e+00

           Step           Time
      399710000   799420.00000

   Energies (kJ/mol)
        G96Bond       G96Angle    Proper Dih.  Improper Dih.          LJ-14
    2.38239e+03    3.65523e+03    2.79150e+03    1.09259e+03   -2.25770e+02
     Coulomb-14        LJ (SR)  Disper. corr.   Coulomb (SR)   Coul. recip.
    2.84916e+04    1.22063e+05   -7.40711e+03   -9.39371e+05    5.23679e+03
      Potential    Kinetic En.   Total Energy  Conserved En.    Temperature
   -7.81291e+05    1.37048e+05   -6.44242e+05    2.87124e+07    2.98451e+02
 Pres. DC (bar) Pressure (bar)   Constr. rmsd
   -2.17487e+02   -3.79600e+02    0.00000e+00

           Step           Time
      399715000   799430.00000

   Energies (kJ/mol)
        G96Bond       G96Angle    Proper Dih.  Improper Dih.          LJ-14
    2.24037e+03    3.73844e+03    2.82827e+03    1.10750e+03   -3.11309e+02
     Coulomb-14        LJ (SR)  Disper. corr.   Coulomb (SR)   Coul. recip.
    2.83107e+04    1.21941e+05   -7.43903e+03   -9.38048e+05    5.21400e+03
      Potential    Kinetic En.   Total Energy  Conserved En.    Temperature
   -7.80418e+05    1.37318e+05   -6.43100e+05    2.87128e+07    2.99038e+02
 Pres. DC (bar) Pressure (bar)   Constr. rmsd
   -2.19363e+02   -1.95186e+02    0.00000e+00

           Step           Time
      399720000   799440.00000

   Energies (kJ/mol)
        G96Bond       G96Angle    Proper Dih.  Improper Dih.          LJ-14
    2.46358e+03    3.76585e+03    2.75112e+03    1.05741e+03   -2.91871e+02
     Coulomb-14        LJ (SR)  Disper. corr.   Coulomb (SR)   Coul. recip.
    2.85445e+04    1.23810e+05   -7.42712e+03   -9.39447e+05    5.23357e+03
      Potential    Kinetic En.   Total Energy  Conserved En.    Temperature
   -7.79540e+05    1.38109e+05   -6.41431e+05    2.87136e+07    3.00759e+02
 Pres. DC (bar) Pressure (bar)   Constr. rmsd
   -2.18662e+02   -9.17818e+01    0.00000e+00

           Step           Time
      399725000   799450.00000

   Energies (kJ/mol)
        G96Bond       G96Angle    Proper Dih.  Improper Dih.          LJ-14
    2.26386e+03    3.83728e+03    2.78408e+03    1.18992e+03   -2.27088e+02
     Coulomb-14        LJ (SR)  Disper. corr.   Coulomb (SR)   Coul. recip.
    2.84859e+04    1.23216e+05   -7.47884e+03   -9.39771e+05    5.14747e+03
      Potential    Kinetic En.   Total Energy  Conserved En.    Temperature
   -7.80553e+05    1.37543e+05   -6.43010e+05    2.87138e+07    2.99527e+02
 Pres. DC (bar) Pressure (bar)   Constr. rmsd
   -2.21714e+02    3.05107e+01    0.00000e+00

           Step           Time
      399730000   799460.00000

   Energies (kJ/mol)
        G96Bond       G96Angle    Proper Dih.  Improper Dih.          LJ-14
    2.40935e+03    3.66931e+03    2.84457e+03    1.09154e+03   -2.97337e+02
     Coulomb-14        LJ (SR)  Disper. corr.   Coulomb (SR)   Coul. recip.
    2.85399e+04    1.23939e+05   -7.43359e+03   -9.40328e+05    5.30177e+03
      Potential    Kinetic En.   Total Energy  Conserved En.    Temperature
   -7.80264e+05    1.37173e+05   -6.43091e+05    2.87144e+07    2.98722e+02
 Pres. DC (bar) Pressure (bar)   Constr. rmsd
   -2.19043e+02   -9.35466e+01    0.00000e+00

           Step           Time
      399735000   799470.00000

   Energies (kJ/mol)
        G96Bond       G96Angle    Proper Dih.  Improper Dih.          LJ-14
    2.31521e+03    3.75262e+03    2.72432e+03    1.06114e+03   -2.91487e+02
     Coulomb-14        LJ (SR)  Disper. corr.   Coulomb (SR)   Coul. recip.
    2.85676e+04    1.23304e+05   -7.47309e+03   -9.42438e+05    5.13906e+03
      Potential    Kinetic En.   Total Energy  Conserved En.    Temperature
   -7.83338e+05    1.37370e+05   -6.45969e+05    2.87148e+07    2.99150e+02
 Pres. DC (bar) Pressure (bar)   Constr. rmsd
   -2.21374e+02   -1.46544e+02    0.00000e+00

           Step           Time
      399740000   799480.00000

   Energies (kJ/mol)
        G96Bond       G96Angle    Proper Dih.  Improper Dih.          LJ-14
    2.31167e+03    3.54232e+03    2.72942e+03    1.08102e+03   -2.41286e+02
     Coulomb-14        LJ (SR)  Disper. corr.   Coulomb (SR)   Coul. recip.
    2.84023e+04    1.20471e+05   -7.38795e+03   -9.36696e+05    5.22205e+03
      Potential    Kinetic En.   Total Energy  Conserved En.    Temperature
   -7.80565e+05    1.36718e+05   -6.43847e+05    2.87154e+07    2.97731e+02
 Pres. DC (bar) Pressure (bar)   Constr. rmsd
   -2.16365e+02   -4.70054e+02    0.00000e+00

           Step           Time
      399745000   799490.00000

   Energies (kJ/mol)
        G96Bond       G96Angle    Proper Dih.  Improper Dih.          LJ-14
    2.35764e+03    3.57581e+03    2.71854e+03    1.14234e+03   -2.51214e+02
     Coulomb-14        LJ (SR)  Disper. corr.   Coulomb (SR)   Coul. recip.
    2.84168e+04    1.22787e+05   -7.42540e+03   -9.38291e+05    5.22095e+03
      Potential    Kinetic En.   Total Energy  Conserved En.    Temperature
   -7.79749e+05    1.37954e+05   -6.41795e+05    2.87161e+07    3.00423e+02
 Pres. DC (bar) Pressure (bar)   Constr. rmsd
   -2.18561e+02   -2.08120e+02    0.00000e+00

           Step           Time
      399750000   799500.00000

   Energies (kJ/mol)
        G96Bond       G96Angle    Proper Dih.  Improper Dih.          LJ-14
    2.32410e+03    3.73544e+03    2.74521e+03    1.06744e+03   -2.43731e+02
     Coulomb-14        LJ (SR)  Disper. corr.   Coulomb (SR)   Coul. recip.
    2.83977e+04    1.24537e+05   -7.46147e+03   -9.40387e+05    5.31188e+03
      Potential    Kinetic En.   Total Energy  Conserved En.    Temperature
   -7.79974e+05    1.36511e+05   -6.43463e+05    2.87164e+07    2.97279e+02
 Pres. DC (bar) Pressure (bar)   Constr. rmsd
   -2.20687e+02    1.22439e+02    0.00000e+00

           Step           Time
      399755000   799510.00000

   Energies (kJ/mol)
        G96Bond       G96Angle    Proper Dih.  Improper Dih.          LJ-14
    2.31054e+03    3.65818e+03    2.75113e+03    1.10785e+03   -2.70662e+02
     Coulomb-14        LJ (SR)  Disper. corr.   Coulomb (SR)   Coul. recip.
    2.84318e+04    1.22425e+05   -7.42958e+03   -9.39048e+05    5.21475e+03
      Potential    Kinetic En.   Total Energy  Conserved En.    Temperature
   -7.80849e+05    1.36776e+05   -6.44072e+05    2.87166e+07    2.97858e+02
 Pres. DC (bar) Pressure (bar)   Constr. rmsd
   -2.18807e+02   -2.52277e+02    0.00000e+00

           Step           Time
      399760000   799520.00000

   Energies (kJ/mol)
        G96Bond       G96Angle    Proper Dih.  Improper Dih.          LJ-14
    2.45564e+03    3.69913e+03    2.77619e+03    1.12371e+03   -2.47439e+02
     Coulomb-14        LJ (SR)  Disper. corr.   Coulomb (SR)   Coul. recip.
    2.84951e+04    1.23603e+05   -7.49680e+03   -9.40285e+05    5.03196e+03
      Potential    Kinetic En.   Total Energy  Conserved En.    Temperature
   -7.80845e+05    1.37463e+05   -6.43382e+05    2.87169e+07    2.99353e+02
 Pres. DC (bar) Pressure (bar)   Constr. rmsd
   -2.22779e+02    4.84634e+01    0.00000e+00

           Step           Time
      399765000   799530.00000

   Energies (kJ/mol)
        G96Bond       G96Angle    Proper Dih.  Improper Dih.          LJ-14
    2.43729e+03    3.68324e+03    2.84373e+03    1.05488e+03   -2.76267e+02
     Coulomb-14        LJ (SR)  Disper. corr.   Coulomb (SR)   Coul. recip.
    2.83121e+04    1.22513e+05   -7.47336e+03   -9.39837e+05    5.17604e+03
      Potential    Kinetic En.   Total Energy  Conserved En.    Temperature
   -7.81566e+05    1.38774e+05   -6.42793e+05    2.87173e+07    3.02208e+02
 Pres. DC (bar) Pressure (bar)   Constr. rmsd
   -2.21390e+02   -6.54320e+01    0.00000e+00

           Step           Time
      399770000   799540.00000

   Energies (kJ/mol)
        G96Bond       G96Angle    Proper Dih.  Improper Dih.          LJ-14
    2.42071e+03    3.78688e+03    2.90711e+03    1.07407e+03   -2.70043e+02
     Coulomb-14        LJ (SR)  Disper. corr.   Coulomb (SR)   Coul. recip.
    2.85221e+04    1.24412e+05   -7.44240e+03   -9.40506e+05    5.28028e+03
      Potential    Kinetic En.   Total Energy  Conserved En.    Temperature
   -7.79815e+05    1.38745e+05   -6.41071e+05    2.87175e+07    3.02145e+02
 Pres. DC (bar) Pressure (bar)   Constr. rmsd
   -2.19562e+02    1.89411e+01    0.00000e+00

           Step           Time
      399775000   799550.00000

   Energies (kJ/mol)
        G96Bond       G96Angle    Proper Dih.  Improper Dih.          LJ-14
    2.44682e+03    3.70889e+03    2.79142e+03    1.12748e+03   -3.30590e+02
     Coulomb-14        LJ (SR)  Disper. corr.   Coulomb (SR)   Coul. recip.
    2.82291e+04    1.22938e+05   -7.41620e+03   -9.39379e+05    5.35647e+03
      Potential    Kinetic En.   Total Energy  Conserved En.    Temperature
   -7.80527e+05    1.38875e+05   -6.41652e+05    2.87178e+07    3.02429e+02
 Pres. DC (bar) Pressure (bar)   Constr. rmsd
   -2.18021e+02   -2.59977e+02    0.00000e+00

           Step           Time
      399780000   799560.00000

   Energies (kJ/mol)
        G96Bond       G96Angle    Proper Dih.  Improper Dih.          LJ-14
    2.44713e+03    3.83359e+03    2.72781e+03    1.11730e+03   -2.92011e+02
     Coulomb-14        LJ (SR)  Disper. corr.   Coulomb (SR)   Coul. recip.
    2.83836e+04    1.23594e+05   -7.44962e+03   -9.39632e+05    5.30228e+03
      Potential    Kinetic En.   Total Energy  Conserved En.    Temperature
   -7.79968e+05    1.38107e+05   -6.41861e+05    2.87185e+07    3.00756e+02
 Pres. DC (bar) Pressure (bar)   Constr. rmsd
   -2.19988e+02   -9.67241e+00    0.00000e+00

           Step           Time
      399785000   799570.00000

   Energies (kJ/mol)
        G96Bond       G96Angle    Proper Dih.  Improper Dih.          LJ-14
    2.13566e+03    3.75786e+03    2.60692e+03    1.15204e+03   -2.37293e+02
     Coulomb-14        LJ (SR)  Disper. corr.   Coulomb (SR)   Coul. recip.
    2.81827e+04    1.25945e+05   -7.47636e+03   -9.43687e+05    5.22847e+03
      Potential    Kinetic En.   Total Energy  Conserved En.    Temperature
   -7.82392e+05    1.36687e+05   -6.45705e+05    2.87188e+07    2.97663e+02
 Pres. DC (bar) Pressure (bar)   Constr. rmsd
   -2.21568e+02    1.06016e+02    0.00000e+00

           Step           Time
      399790000   799580.00000

   Energies (kJ/mol)
        G96Bond       G96Angle    Proper Dih.  Improper Dih.          LJ-14
    2.26468e+03    3.61401e+03    2.79067e+03    1.07259e+03   -3.31494e+02
     Coulomb-14        LJ (SR)  Disper. corr.   Coulomb (SR)   Coul. recip.
    2.82744e+04    1.25080e+05   -7.52911e+03   -9.41881e+05    5.14916e+03
      Potential    Kinetic En.   Total Energy  Conserved En.    Temperature
   -7.81496e+05    1.37693e+05   -6.43803e+05    2.87191e+07    2.99854e+02
 Pres. DC (bar) Pressure (bar)   Constr. rmsd
   -2.24701e+02    2.43088e+02    0.00000e+00

           Step           Time
      399795000   799590.00000

   Energies (kJ/mol)
        G96Bond       G96Angle    Proper Dih.  Improper Dih.          LJ-14
    2.47829e+03    3.75052e+03    2.82862e+03    1.13834e+03   -2.01895e+02
     Coulomb-14        LJ (SR)  Disper. corr.   Coulomb (SR)   Coul. recip.
    2.82786e+04    1.24743e+05   -7.48390e+03   -9.41681e+05    5.28263e+03
      Potential    Kinetic En.   Total Energy  Conserved En.    Temperature
   -7.80866e+05    1.38127e+05   -6.42739e+05    2.87194e+07    3.00801e+02
 Pres. DC (bar) Pressure (bar)   Constr. rmsd
   -2.22014e+02    9.37912e+01    0.00000e+00

           Step           Time
      399800000   799600.00000

   Energies (kJ/mol)
        G96Bond       G96Angle    Proper Dih.  Improper Dih.          LJ-14
    2.31016e+03    3.63487e+03    2.90946e+03    1.07240e+03   -2.87293e+02
     Coulomb-14        LJ (SR)  Disper. corr.   Coulomb (SR)   Coul. recip.
    2.86295e+04    1.23958e+05   -7.51787e+03   -9.41521e+05    5.22024e+03
      Potential    Kinetic En.   Total Energy  Conserved En.    Temperature
   -7.81592e+05    1.37047e+05   -6.44545e+05    2.87196e+07    2.98448e+02
 Pres. DC (bar) Pressure (bar)   Constr. rmsd
   -2.24032e+02    5.74399e+01    0.00000e+00

           Step           Time
      399805000   799610.00000

   Energies (kJ/mol)
        G96Bond       G96Angle    Proper Dih.  Improper Dih.          LJ-14
    2.32286e+03    3.81153e+03    2.79666e+03    1.10017e+03   -2.15310e+02
     Coulomb-14        LJ (SR)  Disper. corr.   Coulomb (SR)   Coul. recip.
    2.83526e+04    1.24120e+05   -7.45249e+03   -9.39624e+05    5.30020e+03
      Potential    Kinetic En.   Total Energy  Conserved En.    Temperature
   -7.79488e+05    1.37187e+05   -6.42301e+05    2.87199e+07    2.98753e+02
 Pres. DC (bar) Pressure (bar)   Constr. rmsd
   -2.20157e+02    8.03922e+00    0.00000e+00

           Step           Time
      399810000   799620.00000

   Energies (kJ/mol)
        G96Bond       G96Angle    Proper Dih.  Improper Dih.          LJ-14
    2.28597e+03    3.60314e+03    2.74209e+03    1.03323e+03   -3.14064e+02
     Coulomb-14        LJ (SR)  Disper. corr.   Coulomb (SR)   Coul. recip.
    2.84227e+04    1.22888e+05   -7.42721e+03   -9.40560e+05    5.30046e+03
      Potential    Kinetic En.   Total Energy  Conserved En.    Temperature
   -7.82026e+05    1.38377e+05   -6.43649e+05    2.87201e+07    3.01343e+02
 Pres. DC (bar) Pressure (bar)   Constr. rmsd
   -2.18667e+02   -2.30238e+02    0.00000e+00

           Step           Time
      399815000   799630.00000

   Energies (kJ/mol)
        G96Bond       G96Angle    Proper Dih.  Improper Dih.          LJ-14
    2.21147e+03    3.58339e+03    2.87633e+03    1.04635e+03   -2.41938e+02
     Coulomb-14        LJ (SR)  Disper. corr.   Coulomb (SR)   Coul. recip.
    2.83565e+04    1.21356e+05   -7.46904e+03   -9.38741e+05    5.22723e+03
      Potential    Kinetic En.   Total Energy  Conserved En.    Temperature
   -7.81795e+05    1.37216e+05   -6.44579e+05    2.87204e+07    2.98816e+02
 Pres. DC (bar) Pressure (bar)   Constr. rmsd
   -2.21134e+02   -2.32168e+02    0.00000e+00

           Step           Time
      399820000   799640.00000

   Energies (kJ/mol)
        G96Bond       G96Angle    Proper Dih.  Improper Dih.          LJ-14
    2.25592e+03    3.69439e+03    2.79991e+03    1.08470e+03   -3.24525e+02
     Coulomb-14        LJ (SR)  Disper. corr.   Coulomb (SR)   Coul. recip.
    2.82017e+04    1.23593e+05   -7.46455e+03   -9.41284e+05    5.14091e+03
      Potential    Kinetic En.   Total Energy  Conserved En.    Temperature
   -7.82303e+05    1.38756e+05   -6.43547e+05    2.87205e+07    3.02169e+02
 Pres. DC (bar) Pressure (bar)   Constr. rmsd
   -2.20869e+02   -1.18713e+02    0.00000e+00

           Step           Time
      399825000   799650.00000

   Energies (kJ/mol)
        G96Bond       G96Angle    Proper Dih.  Improper Dih.          LJ-14
    2.33620e+03    3.79010e+03    2.68723e+03    1.08716e+03   -2.47283e+02
     Coulomb-14        LJ (SR)  Disper. corr.   Coulomb (SR)   Coul. recip.
    2.81839e+04    1.24594e+05   -7.45432e+03   -9.40979e+05    5.26710e+03
      Potential    Kinetic En.   Total Energy  Conserved En.    Temperature
   -7.80735e+05    1.37505e+05   -6.43230e+05    2.87208e+07    2.99444e+02
 Pres. DC (bar) Pressure (bar)   Constr. rmsd
   -2.20265e+02    6.37399e+00    0.00000e+00

           Step           Time
      399830000   799660.00000

   Energies (kJ/mol)
        G96Bond       G96Angle    Proper Dih.  Improper Dih.          LJ-14
    2.45232e+03    3.76424e+03    2.72465e+03    1.04740e+03   -2.70866e+02
     Coulomb-14        LJ (SR)  Disper. corr.   Coulomb (SR)   Coul. recip.
    2.83825e+04    1.23365e+05   -7.41311e+03   -9.38225e+05    5.28525e+03
      Potential    Kinetic En.   Total Energy  Conserved En.    Temperature
   -7.78887e+05    1.37977e+05   -6.40910e+05    2.87212e+07    3.00474e+02
 Pres. DC (bar) Pressure (bar)   Constr. rmsd
   -2.17839e+02   -1.41539e+02    0.00000e+00

           Step           Time
      399835000   799670.00000

   Energies (kJ/mol)
        G96Bond       G96Angle    Proper Dih.  Improper Dih.          LJ-14
    2.38887e+03    3.63341e+03    2.81540e+03    1.04943e+03   -3.21816e+02
     Coulomb-14        LJ (SR)  Disper. corr.   Coulomb (SR)   Coul. recip.
    2.80881e+04    1.24169e+05   -7.44905e+03   -9.41746e+05    5.21545e+03
      Potential    Kinetic En.   Total Energy  Conserved En.    Temperature
   -7.82158e+05    1.37335e+05   -6.44823e+05    2.87215e+07    2.99075e+02
 Pres. DC (bar) Pressure (bar)   Constr. rmsd
   -2.19954e+02   -1.93722e+02    0.00000e+00

           Step           Time
      399840000   799680.00000

   Energies (kJ/mol)
        G96Bond       G96Angle    Proper Dih.  Improper Dih.          LJ-14
    2.33128e+03    3.74974e+03    2.83740e+03    1.06591e+03   -2.47039e+02
     Coulomb-14        LJ (SR)  Disper. corr.   Coulomb (SR)   Coul. recip.
    2.84446e+04    1.22577e+05   -7.49313e+03   -9.40976e+05    5.13865e+03
      Potential    Kinetic En.   Total Energy  Conserved En.    Temperature
   -7.82571e+05    1.37753e+05   -6.44818e+05    2.87220e+07    2.99985e+02
 Pres. DC (bar) Pressure (bar)   Constr. rmsd
   -2.22561e+02   -3.05007e+01    0.00000e+00

           Step           Time
      399845000   799690.00000

   Energies (kJ/mol)
        G96Bond       G96Angle    Proper Dih.  Improper Dih.          LJ-14
    2.42079e+03    3.52751e+03    2.82409e+03    1.09533e+03   -1.91283e+02
     Coulomb-14        LJ (SR)  Disper. corr.   Coulomb (SR)   Coul. recip.
    2.84579e+04    1.22279e+05   -7.43709e+03   -9.37725e+05    5.22168e+03
      Potential    Kinetic En.   Total Energy  Conserved En.    Temperature
   -7.79527e+05    1.37984e+05   -6.41543e+05    2.87227e+07    3.00488e+02
 Pres. DC (bar) Pressure (bar)   Constr. rmsd
   -2.19249e+02   -2.29521e+02    0.00000e+00

           Step           Time
      399850000   799700.00000

   Energies (kJ/mol)
        G96Bond       G96Angle    Proper Dih.  Improper Dih.          LJ-14
    2.39651e+03    3.85771e+03    2.71658e+03    1.11590e+03   -2.76940e+02
     Coulomb-14        LJ (SR)  Disper. corr.   Coulomb (SR)   Coul. recip.
    2.81041e+04    1.25135e+05   -7.44785e+03   -9.41099e+05    5.23635e+03
      Potential    Kinetic En.   Total Energy  Conserved En.    Temperature
   -7.80261e+05    1.38109e+05   -6.42152e+05    2.87229e+07    3.00761e+02
 Pres. DC (bar) Pressure (bar)   Constr. rmsd
   -2.19883e+02    1.92330e+02    0.00000e+00

           Step           Time
      399855000   799710.00000

   Energies (kJ/mol)
        G96Bond       G96Angle    Proper Dih.  Improper Dih.          LJ-14
    2.35374e+03    3.73411e+03    2.80788e+03    1.08303e+03   -2.61053e+02
     Coulomb-14        LJ (SR)  Disper. corr.   Coulomb (SR)   Coul. recip.
    2.80330e+04    1.24063e+05   -7.43565e+03   -9.39438e+05    5.29341e+03
      Potential    Kinetic En.   Total Energy  Conserved En.    Temperature
   -7.79766e+05    1.38598e+05   -6.41169e+05    2.87234e+07    3.01824e+02
 Pres. DC (bar) Pressure (bar)   Constr. rmsd
   -2.19164e+02   -1.88252e+01    0.00000e+00

           Step           Time
      399860000   799720.00000

   Energies (kJ/mol)
        G96Bond       G96Angle    Proper Dih.  Improper Dih.          LJ-14
    2.36627e+03    3.63439e+03    2.82151e+03    1.04155e+03   -2.52398e+02
     Coulomb-14        LJ (SR)  Disper. corr.   Coulomb (SR)   Coul. recip.
    2.85606e+04    1.25323e+05   -7.50533e+03   -9.43270e+05    5.29760e+03
      Potential    Kinetic En.   Total Energy  Conserved En.    Temperature
   -7.81983e+05    1.36665e+05   -6.45318e+05    2.87237e+07    2.97616e+02
 Pres. DC (bar) Pressure (bar)   Constr. rmsd
   -2.23286e+02    4.97303e+01    0.00000e+00

           Step           Time
      399865000   799730.00000

   Energies (kJ/mol)
        G96Bond       G96Angle    Proper Dih.  Improper Dih.          LJ-14
    2.30338e+03    3.72681e+03    2.78292e+03    1.12983e+03   -2.01489e+02
     Coulomb-14        LJ (SR)  Disper. corr.   Coulomb (SR)   Coul. recip.
    2.84449e+04    1.24435e+05   -7.47357e+03   -9.40393e+05    5.21267e+03
      Potential    Kinetic En.   Total Energy  Conserved En.    Temperature
   -7.80032e+05    1.37743e+05   -6.42290e+05    2.87240e+07    2.99963e+02
 Pres. DC (bar) Pressure (bar)   Constr. rmsd
   -2.21403e+02    1.86335e+02    0.00000e+00

           Step           Time
      399870000   799740.00000

   Energies (kJ/mol)
        G96Bond       G96Angle    Proper Dih.  Improper Dih.          LJ-14
    2.34975e+03    3.63856e+03    2.80279e+03    1.09634e+03   -2.69394e+02
     Coulomb-14        LJ (SR)  Disper. corr.   Coulomb (SR)   Coul. recip.
    2.85041e+04    1.24559e+05   -7.48304e+03   -9.40759e+05    5.26494e+03
      Potential    Kinetic En.   Total Energy  Conserved En.    Temperature
   -7.80296e+05    1.38327e+05   -6.41969e+05    2.87241e+07    3.01234e+02
 Pres. DC (bar) Pressure (bar)   Constr. rmsd
   -2.21963e+02    1.28446e+02    0.00000e+00

           Step           Time
      399875000   799750.00000

   Energies (kJ/mol)
        G96Bond       G96Angle    Proper Dih.  Improper Dih.          LJ-14
    2.31775e+03    3.76269e+03    2.60198e+03    1.06010e+03   -3.13458e+02
     Coulomb-14        LJ (SR)  Disper. corr.   Coulomb (SR)   Coul. recip.
    2.83341e+04    1.22862e+05   -7.45820e+03   -9.39487e+05    5.21862e+03
      Potential    Kinetic En.   Total Energy  Conserved En.    Temperature
   -7.81102e+05    1.36030e+05   -6.45072e+05    2.87245e+07    2.96233e+02
 Pres. DC (bar) Pressure (bar)   Constr. rmsd
   -2.20494e+02   -1.14534e+02    0.00000e+00

           Step           Time
      399880000   799760.00000

   Energies (kJ/mol)
        G96Bond       G96Angle    Proper Dih.  Improper Dih.          LJ-14
    2.20732e+03    3.61557e+03    2.72994e+03    1.11124e+03   -3.68941e+02
     Coulomb-14        LJ (SR)  Disper. corr.   Coulomb (SR)   Coul. recip.
    2.83529e+04    1.22685e+05   -7.47833e+03   -9.39798e+05    5.27281e+03
      Potential    Kinetic En.   Total Energy  Conserved En.    Temperature
   -7.81671e+05    1.37896e+05   -6.43775e+05    2.87247e+07    3.00297e+02
 Pres. DC (bar) Pressure (bar)   Constr. rmsd
   -2.21684e+02   -2.01784e+02    0.00000e+00

           Step           Time
      399885000   799770.00000

   Energies (kJ/mol)
        G96Bond       G96Angle    Proper Dih.  Improper Dih.          LJ-14
    2.37932e+03    3.68033e+03    2.79569e+03    1.12648e+03   -2.93938e+02
     Coulomb-14        LJ (SR)  Disper. corr.   Coulomb (SR)   Coul. recip.
    2.83396e+04    1.24689e+05   -7.42664e+03   -9.40420e+05    5.25556e+03
      Potential    Kinetic En.   Total Energy  Conserved En.    Temperature
   -7.79875e+05    1.37665e+05   -6.42210e+05    2.87250e+07    2.99793e+02
 Pres. DC (bar) Pressure (bar)   Constr. rmsd
   -2.18634e+02   -7.57201e+01    0.00000e+00

           Step           Time
      399890000   799780.00000

   Energies (kJ/mol)
        G96Bond       G96Angle    Proper Dih.  Improper Dih.          LJ-14
    2.38133e+03    3.93681e+03    2.78289e+03    1.09661e+03   -2.26743e+02
     Coulomb-14        LJ (SR)  Disper. corr.   Coulomb (SR)   Coul. recip.
    2.84222e+04    1.25171e+05   -7.45443e+03   -9.41697e+05    5.25948e+03
      Potential    Kinetic En.   Total Energy  Conserved En.    Temperature
   -7.80328e+05    1.39040e+05   -6.41288e+05    2.87252e+07    3.02788e+02
 Pres. DC (bar) Pressure (bar)   Constr. rmsd
   -2.20271e+02    2.26892e+02    0.00000e+00

           Step           Time
      399895000   799790.00000

   Energies (kJ/mol)
        G96Bond       G96Angle    Proper Dih.  Improper Dih.          LJ-14
    2.31848e+03    3.80336e+03    2.72335e+03    1.03334e+03   -2.89655e+02
     Coulomb-14        LJ (SR)  Disper. corr.   Coulomb (SR)   Coul. recip.
    2.84810e+04    1.23602e+05   -7.50985e+03   -9.41229e+05    5.30137e+03
      Potential    Kinetic En.   Total Energy  Conserved En.    Temperature
   -7.81765e+05    1.38167e+05   -6.43598e+05    2.87255e+07    3.00888e+02
 Pres. DC (bar) Pressure (bar)   Constr. rmsd
   -2.23554e+02    1.38907e+02    0.00000e+00

           Step           Time
      399900000   799800.00000

   Energies (kJ/mol)
        G96Bond       G96Angle    Proper Dih.  Improper Dih.          LJ-14
    2.33100e+03    3.65147e+03    2.75309e+03    1.05411e+03   -2.70203e+02
     Coulomb-14        LJ (SR)  Disper. corr.   Coulomb (SR)   Coul. recip.
    2.84426e+04    1.24183e+05   -7.48857e+03   -9.40890e+05    5.30950e+03
      Potential    Kinetic En.   Total Energy  Conserved En.    Temperature
   -7.80924e+05    1.37813e+05   -6.43110e+05    2.87259e+07    3.00116e+02
 Pres. DC (bar) Pressure (bar)   Constr. rmsd
   -2.22291e+02    1.60787e+02    0.00000e+00

           Step           Time
      399905000   799810.00000

   Energies (kJ/mol)
        G96Bond       G96Angle    Proper Dih.  Improper Dih.          LJ-14
    2.35346e+03    3.78438e+03    2.64187e+03    1.13218e+03   -3.33277e+02
     Coulomb-14        LJ (SR)  Disper. corr.   Coulomb (SR)   Coul. recip.
    2.86851e+04    1.24104e+05   -7.42887e+03   -9.40151e+05    5.31768e+03
      Potential    Kinetic En.   Total Energy  Conserved En.    Temperature
   -7.79895e+05    1.36715e+05   -6.43180e+05    2.87260e+07    2.97724e+02
 Pres. DC (bar) Pressure (bar)   Constr. rmsd
   -2.18765e+02   -3.85783e+01    0.00000e+00

           Step           Time
      399910000   799820.00000

   Energies (kJ/mol)
        G96Bond       G96Angle    Proper Dih.  Improper Dih.          LJ-14
    2.41631e+03    3.68274e+03    2.75691e+03    1.14919e+03   -2.41404e+02
     Coulomb-14        LJ (SR)  Disper. corr.   Coulomb (SR)   Coul. recip.
    2.84434e+04    1.22961e+05   -7.42460e+03   -9.38558e+05    5.37779e+03
      Potential    Kinetic En.   Total Energy  Conserved En.    Temperature
   -7.79436e+05    1.38816e+05   -6.40621e+05    2.87266e+07    3.02299e+02
 Pres. DC (bar) Pressure (bar)   Constr. rmsd
   -2.18514e+02   -1.79776e+02    0.00000e+00

           Step           Time
      399915000   799830.00000

   Energies (kJ/mol)
        G96Bond       G96Angle    Proper Dih.  Improper Dih.          LJ-14
    2.15463e+03    3.74643e+03    2.71180e+03    1.09558e+03   -2.69357e+02
     Coulomb-14        LJ (SR)  Disper. corr.   Coulomb (SR)   Coul. recip.
    2.86005e+04    1.24887e+05   -7.51489e+03   -9.44289e+05    5.26377e+03
      Potential    Kinetic En.   Total Energy  Conserved En.    Temperature
   -7.83613e+05    1.38002e+05   -6.45611e+05    2.87269e+07    3.00528e+02
 Pres. DC (bar) Pressure (bar)   Constr. rmsd
   -2.23855e+02    1.24603e+02    0.00000e+00

           Step           Time
      399920000   799840.00000

   Energies (kJ/mol)
        G96Bond       G96Angle    Proper Dih.  Improper Dih.          LJ-14
    2.30419e+03    3.55010e+03    2.72402e+03    1.13122e+03   -2.25871e+02
     Coulomb-14        LJ (SR)  Disper. corr.   Coulomb (SR)   Coul. recip.
    2.82738e+04    1.24377e+05   -7.48765e+03   -9.42634e+05    5.18464e+03
      Potential    Kinetic En.   Total Energy  Conserved En.    Temperature
   -7.82802e+05    1.37483e+05   -6.45320e+05    2.87272e+07    2.99396e+02
 Pres. DC (bar) Pressure (bar)   Constr. rmsd
   -2.22236e+02    2.61703e+01    0.00000e+00

           Step           Time
      399925000   799850.00000

   Energies (kJ/mol)
        G96Bond       G96Angle    Proper Dih.  Improper Dih.          LJ-14
    2.28407e+03    3.79164e+03    2.81400e+03    1.08715e+03   -3.12869e+02
     Coulomb-14        LJ (SR)  Disper. corr.   Coulomb (SR)   Coul. recip.
    2.84976e+04    1.23396e+05   -7.45823e+03   -9.40235e+05    5.09182e+03
      Potential    Kinetic En.   Total Energy  Conserved En.    Temperature
   -7.81044e+05    1.37090e+05   -6.43954e+05    2.87274e+07    2.98541e+02
 Pres. DC (bar) Pressure (bar)   Constr. rmsd
   -2.20496e+02    5.78517e+00    0.00000e+00

           Step           Time
      399930000   799860.00000

   Energies (kJ/mol)
        G96Bond       G96Angle    Proper Dih.  Improper Dih.          LJ-14
    2.32773e+03    3.76298e+03    2.80717e+03    1.08053e+03   -2.42747e+02
     Coulomb-14        LJ (SR)  Disper. corr.   Coulomb (SR)   Coul. recip.
    2.85425e+04    1.23920e+05   -7.47117e+03   -9.41299e+05    5.16621e+03
      Potential    Kinetic En.   Total Energy  Conserved En.    Temperature
   -7.81406e+05    1.37956e+05   -6.43450e+05    2.87280e+07    3.00426e+02
 Pres. DC (bar) Pressure (bar)   Constr. rmsd
   -2.21261e+02    6.71619e+01    0.00000e+00

           Step           Time
      399935000   799870.00000

   Energies (kJ/mol)
        G96Bond       G96Angle    Proper Dih.  Improper Dih.          LJ-14
    2.42537e+03    3.72754e+03    2.81856e+03    1.14860e+03   -2.76068e+02
     Coulomb-14        LJ (SR)  Disper. corr.   Coulomb (SR)   Coul. recip.
    2.85345e+04    1.23162e+05   -7.44177e+03   -9.38478e+05    5.31163e+03
      Potential    Kinetic En.   Total Energy  Conserved En.    Temperature
   -7.79067e+05    1.38752e+05   -6.40315e+05    2.87282e+07    3.02161e+02
 Pres. DC (bar) Pressure (bar)   Constr. rmsd
   -2.19525e+02    6.70424e+00    0.00000e+00

           Step           Time
      399940000   799880.00000

   Energies (kJ/mol)
        G96Bond       G96Angle    Proper Dih.  Improper Dih.          LJ-14
    2.35013e+03    3.82489e+03    2.68008e+03    1.10286e+03   -2.79971e+02
     Coulomb-14        LJ (SR)  Disper. corr.   Coulomb (SR)   Coul. recip.
    2.86008e+04    1.22771e+05   -7.43594e+03   -9.40307e+05    5.30436e+03
      Potential    Kinetic En.   Total Energy  Conserved En.    Temperature
   -7.81389e+05    1.37255e+05   -6.44133e+05    2.87285e+07    2.98901e+02
 Pres. DC (bar) Pressure (bar)   Constr. rmsd
   -2.19181e+02   -1.64034e+02    0.00000e+00

           Step           Time
      399945000   799890.00000

   Energies (kJ/mol)
        G96Bond       G96Angle    Proper Dih.  Improper Dih.          LJ-14
    2.37904e+03    3.81571e+03    2.78478e+03    1.07811e+03   -3.37560e+02
     Coulomb-14        LJ (SR)  Disper. corr.   Coulomb (SR)   Coul. recip.
    2.84052e+04    1.25440e+05   -7.47606e+03   -9.42868e+05    5.19640e+03
      Potential    Kinetic En.   Total Energy  Conserved En.    Temperature
   -7.81582e+05    1.37757e+05   -6.43824e+05    2.87287e+07    2.99995e+02
 Pres. DC (bar) Pressure (bar)   Constr. rmsd
   -2.21550e+02    2.22433e+02    0.00000e+00

           Step           Time
      399950000   799900.00000

   Energies (kJ/mol)
        G96Bond       G96Angle    Proper Dih.  Improper Dih.          LJ-14
    2.38480e+03    3.68969e+03    2.88463e+03    1.11834e+03   -3.11881e+02
     Coulomb-14        LJ (SR)  Disper. corr.   Coulomb (SR)   Coul. recip.
    2.83218e+04    1.24097e+05   -7.39903e+03   -9.39991e+05    5.19170e+03
      Potential    Kinetic En.   Total Energy  Conserved En.    Temperature
   -7.80014e+05    1.37534e+05   -6.42480e+05    2.87291e+07    2.99508e+02
 Pres. DC (bar) Pressure (bar)   Constr. rmsd
   -2.17013e+02   -6.88978e+01    0.00000e+00

           Step           Time
      399955000   799910.00000

   Energies (kJ/mol)
        G96Bond       G96Angle    Proper Dih.  Improper Dih.          LJ-14
    2.27862e+03    3.65982e+03    2.74654e+03    1.17788e+03   -2.52145e+02
     Coulomb-14        LJ (SR)  Disper. corr.   Coulomb (SR)   Coul. recip.
    2.86812e+04    1.24810e+05   -7.46069e+03   -9.40760e+05    5.25399e+03
      Potential    Kinetic En.   Total Energy  Conserved En.    Temperature
   -7.79866e+05    1.38491e+05   -6.41375e+05    2.87297e+07    3.01591e+02
 Pres. DC (bar) Pressure (bar)   Constr. rmsd
   -2.20641e+02    2.67834e+02    0.00000e+00

           Step           Time
      399960000   799920.00000

   Energies (kJ/mol)
        G96Bond       G96Angle    Proper Dih.  Improper Dih.          LJ-14
    2.43689e+03    3.61999e+03    2.83698e+03    1.11630e+03   -2.94706e+02
     Coulomb-14        LJ (SR)  Disper. corr.   Coulomb (SR)   Coul. recip.
    2.84405e+04    1.23684e+05   -7.43455e+03   -9.39780e+05    5.29952e+03
      Potential    Kinetic En.   Total Energy  Conserved En.    Temperature
   -7.80075e+05    1.37636e+05   -6.42439e+05    2.87299e+07    2.99731e+02
 Pres. DC (bar) Pressure (bar)   Constr. rmsd
   -2.19099e+02   -1.27583e+02    0.00000e+00

           Step           Time
      399965000   799930.00000

   Energies (kJ/mol)
        G96Bond       G96Angle    Proper Dih.  Improper Dih.          LJ-14
    2.45896e+03    3.79394e+03    2.66698e+03    1.03297e+03   -3.02185e+02
     Coulomb-14        LJ (SR)  Disper. corr.   Coulomb (SR)   Coul. recip.
    2.84216e+04    1.23837e+05   -7.45807e+03   -9.40779e+05    5.29474e+03
      Potential    Kinetic En.   Total Energy  Conserved En.    Temperature
   -7.81033e+05    1.38121e+05   -6.42912e+05    2.87300e+07    3.00787e+02
 Pres. DC (bar) Pressure (bar)   Constr. rmsd
   -2.20486e+02   -4.86444e+01    0.00000e+00

           Step           Time
      399970000   799940.00000

   Energies (kJ/mol)
        G96Bond       G96Angle    Proper Dih.  Improper Dih.          LJ-14
    2.27943e+03    3.65805e+03    2.84987e+03    1.06607e+03   -3.04471e+02
     Coulomb-14        LJ (SR)  Disper. corr.   Coulomb (SR)   Coul. recip.
    2.85214e+04    1.23464e+05   -7.49619e+03   -9.40416e+05    5.28387e+03
      Potential    Kinetic En.   Total Energy  Conserved En.    Temperature
   -7.81095e+05    1.37637e+05   -6.43458e+05    2.87306e+07    2.99732e+02
 Pres. DC (bar) Pressure (bar)   Constr. rmsd
   -2.22743e+02    1.02691e+02    0.00000e+00

           Step           Time
      399975000   799950.00000

   Energies (kJ/mol)
        G96Bond       G96Angle    Proper Dih.  Improper Dih.          LJ-14
    2.38963e+03    3.63255e+03    2.81518e+03    1.13614e+03   -3.39137e+02
     Coulomb-14        LJ (SR)  Disper. corr.   Coulomb (SR)   Coul. recip.
    2.84732e+04    1.23170e+05   -7.45538e+03   -9.39959e+05    5.33353e+03
      Potential    Kinetic En.   Total Energy  Conserved En.    Temperature
   -7.80804e+05    1.36860e+05   -6.43944e+05    2.87311e+07    2.98041e+02
 Pres. DC (bar) Pressure (bar)   Constr. rmsd
   -2.20327e+02   -7.04009e+01    0.00000e+00

           Step           Time
      399980000   799960.00000

   Energies (kJ/mol)
        G96Bond       G96Angle    Proper Dih.  Improper Dih.          LJ-14
    2.30920e+03    3.77898e+03    2.73361e+03    1.17472e+03   -2.52891e+02
     Coulomb-14        LJ (SR)  Disper. corr.   Coulomb (SR)   Coul. recip.
    2.86111e+04    1.23450e+05   -7.47783e+03   -9.39817e+05    5.23226e+03
      Potential    Kinetic En.   Total Energy  Conserved En.    Temperature
   -7.80258e+05    1.38170e+05   -6.42088e+05    2.87313e+07    3.00893e+02
 Pres. DC (bar) Pressure (bar)   Constr. rmsd
   -2.21654e+02    3.11944e+01    0.00000e+00

           Step           Time
      399985000   799970.00000

   Energies (kJ/mol)
        G96Bond       G96Angle    Proper Dih.  Improper Dih.          LJ-14
    2.46921e+03    3.73413e+03    2.90731e+03    1.01496e+03   -2.70762e+02
     Coulomb-14        LJ (SR)  Disper. corr.   Coulomb (SR)   Coul. recip.
    2.83611e+04    1.24639e+05   -7.45318e+03   -9.40553e+05    5.14409e+03
      Potential    Kinetic En.   Total Energy  Conserved En.    Temperature
   -7.80007e+05    1.38275e+05   -6.41732e+05    2.87315e+07    3.01122e+02
 Pres. DC (bar) Pressure (bar)   Constr. rmsd
   -2.20197e+02    1.14475e+02    0.00000e+00

           Step           Time
      399990000   799980.00000

   Energies (kJ/mol)
        G96Bond       G96Angle    Proper Dih.  Improper Dih.          LJ-14
    2.35716e+03    3.79548e+03    2.70240e+03    1.10825e+03   -3.13383e+02
     Coulomb-14        LJ (SR)  Disper. corr.   Coulomb (SR)   Coul. recip.
    2.85228e+04    1.23895e+05   -7.41677e+03   -9.40085e+05    5.27194e+03
      Potential    Kinetic En.   Total Energy  Conserved En.    Temperature
   -7.80162e+05    1.37833e+05   -6.42330e+05    2.87321e+07    3.00158e+02
 Pres. DC (bar) Pressure (bar)   Constr. rmsd
   -2.18054e+02   -4.67225e+01    0.00000e+00

           Step           Time
      399995000   799990.00000

   Energies (kJ/mol)
        G96Bond       G96Angle    Proper Dih.  Improper Dih.          LJ-14
    2.28895e+03    3.75369e+03    2.84743e+03    1.00693e+03   -3.04910e+02
     Coulomb-14        LJ (SR)  Disper. corr.   Coulomb (SR)   Coul. recip.
    2.85365e+04    1.24029e+05   -7.49917e+03   -9.42612e+05    5.20194e+03
      Potential    Kinetic En.   Total Energy  Conserved En.    Temperature
   -7.82751e+05    1.38081e+05   -6.44670e+05    2.87330e+07    3.00700e+02
 Pres. DC (bar) Pressure (bar)   Constr. rmsd
   -2.22920e+02    3.20546e+01    0.00000e+00

           Step           Time
      400000000   800000.00000

   Energies (kJ/mol)
        G96Bond       G96Angle    Proper Dih.  Improper Dih.          LJ-14
    2.20538e+03    3.64759e+03    2.69593e+03    1.08107e+03   -2.85323e+02
     Coulomb-14        LJ (SR)  Disper. corr.   Coulomb (SR)   Coul. recip.
    2.85712e+04    1.23894e+05   -7.46470e+03   -9.41663e+05    5.14673e+03
      Potential    Kinetic En.   Total Energy  Conserved En.    Temperature
   -7.82170e+05    1.38936e+05   -6.43234e+05    2.87334e+07    3.02562e+02
 Pres. DC (bar) Pressure (bar)   Constr. rmsd
   -2.20878e+02   -4.53432e+00    0.00000e+00

           Step           Time
      400005000   800010.00000

   Energies (kJ/mol)
        G96Bond       G96Angle    Proper Dih.  Improper Dih.          LJ-14
    2.27239e+03    3.63265e+03    2.79624e+03    1.15390e+03   -2.54556e+02
     Coulomb-14        LJ (SR)  Disper. corr.   Coulomb (SR)   Coul. recip.
    2.84842e+04    1.24601e+05   -7.48931e+03   -9.43751e+05    5.20810e+03
      Potential    Kinetic En.   Total Energy  Conserved En.    Temperature
   -7.83346e+05    1.37472e+05   -6.45874e+05    2.87338e+07    2.99373e+02
 Pres. DC (bar) Pressure (bar)   Constr. rmsd
   -2.22335e+02    7.30765e+01    0.00000e+00

           Step           Time
      400010000   800020.00000

   Energies (kJ/mol)
        G96Bond       G96Angle    Proper Dih.  Improper Dih.          LJ-14
    2.41212e+03    3.52908e+03    2.89367e+03    1.04986e+03   -2.32291e+02
     Coulomb-14        LJ (SR)  Disper. corr.   Coulomb (SR)   Coul. recip.
    2.85928e+04    1.23922e+05   -7.50842e+03   -9.40682e+05    5.29313e+03
      Potential    Kinetic En.   Total Energy  Conserved En.    Temperature
   -7.80729e+05    1.37988e+05   -6.42741e+05    2.87344e+07    3.00497e+02
 Pres. DC (bar) Pressure (bar)   Constr. rmsd
   -2.23470e+02    1.23836e+02    0.00000e+00

           Step           Time
      400015000   800030.00000

   Energies (kJ/mol)
        G96Bond       G96Angle    Proper Dih.  Improper Dih.          LJ-14
    2.37031e+03    3.57662e+03    2.81501e+03    1.10597e+03   -2.10242e+02
     Coulomb-14        LJ (SR)  Disper. corr.   Coulomb (SR)   Coul. recip.
    2.85102e+04    1.23594e+05   -7.45825e+03   -9.40329e+05    5.17518e+03
      Potential    Kinetic En.   Total Energy  Conserved En.    Temperature
   -7.80851e+05    1.37364e+05   -6.43487e+05    2.87347e+07    2.99138e+02
 Pres. DC (bar) Pressure (bar)   Constr. rmsd
   -2.20497e+02    3.08274e+01    0.00000e+00

           Step           Time
      400020000   800040.00000

   Energies (kJ/mol)
        G96Bond       G96Angle    Proper Dih.  Improper Dih.          LJ-14
    2.26012e+03    3.69065e+03    2.83792e+03    1.14153e+03   -3.03873e+02
     Coulomb-14        LJ (SR)  Disper. corr.   Coulomb (SR)   Coul. recip.
    2.86067e+04    1.24680e+05   -7.47597e+03   -9.41356e+05    5.19324e+03
      Potential    Kinetic En.   Total Energy  Conserved En.    Temperature
   -7.80725e+05    1.38943e+05   -6.41782e+05    2.87353e+07    3.02577e+02
 Pres. DC (bar) Pressure (bar)   Constr. rmsd
   -2.21544e+02   -4.63087e+01    0.00000e+00

           Step           Time
      400025000   800050.00000

   Energies (kJ/mol)
        G96Bond       G96Angle    Proper Dih.  Improper Dih.          LJ-14
    2.52043e+03    3.67026e+03    2.81653e+03    1.13179e+03   -2.50052e+02
     Coulomb-14        LJ (SR)  Disper. corr.   Coulomb (SR)   Coul. recip.
    2.87175e+04    1.23395e+05   -7.48395e+03   -9.39872e+05    5.30266e+03
      Potential    Kinetic En.   Total Energy  Conserved En.    Temperature
   -7.80051e+05    1.38061e+05   -6.41990e+05    2.87356e+07    3.00656e+02
 Pres. DC (bar) Pressure (bar)   Constr. rmsd
   -2.22017e+02    2.53771e+01    0.00000e+00

           Step           Time
      400030000   800060.00000

   Energies (kJ/mol)
        G96Bond       G96Angle    Proper Dih.  Improper Dih.          LJ-14
    2.29129e+03    3.77827e+03    2.69486e+03    1.08082e+03   -2.71020e+02
     Coulomb-14        LJ (SR)  Disper. corr.   Coulomb (SR)   Coul. recip.
    2.84377e+04    1.23042e+05   -7.44070e+03   -9.39584e+05    5.28722e+03
      Potential    Kinetic En.   Total Energy  Conserved En.    Temperature
   -7.80684e+05    1.38370e+05   -6.42314e+05    2.87361e+07    3.01328e+02
 Pres. DC (bar) Pressure (bar)   Constr. rmsd
   -2.19462e+02   -5.37123e+01    0.00000e+00

           Step           Time
      400035000   800070.00000

   Energies (kJ/mol)
        G96Bond       G96Angle    Proper Dih.  Improper Dih.          LJ-14
    2.38028e+03    3.60425e+03    2.74171e+03    1.13447e+03   -2.66247e+02
     Coulomb-14        LJ (SR)  Disper. corr.   Coulomb (SR)   Coul. recip.
    2.81922e+04    1.23629e+05   -7.44196e+03   -9.39593e+05    5.19574e+03
      Potential    Kinetic En.   Total Energy  Conserved En.    Temperature
   -7.80424e+05    1.38023e+05   -6.42401e+05    2.87364e+07    3.00573e+02
 Pres. DC (bar) Pressure (bar)   Constr. rmsd
   -2.19536e+02    2.63660e+01    0.00000e+00

           Step           Time
      400040000   800080.00000

   Energies (kJ/mol)
        G96Bond       G96Angle    Proper Dih.  Improper Dih.          LJ-14
    2.39370e+03    3.71819e+03    2.78926e+03    1.05221e+03   -3.01218e+02
     Coulomb-14        LJ (SR)  Disper. corr.   Coulomb (SR)   Coul. recip.
    2.85036e+04    1.20891e+05   -7.38165e+03   -9.36269e+05    5.25370e+03
      Potential    Kinetic En.   Total Energy  Conserved En.    Temperature
   -7.79350e+05    1.38294e+05   -6.41057e+05    2.87371e+07    3.01162e+02
 Pres. DC (bar) Pressure (bar)   Constr. rmsd
   -2.15996e+02   -4.24790e+02    0.00000e+00

           Step           Time
      400045000   800090.00000

   Energies (kJ/mol)
        G96Bond       G96Angle    Proper Dih.  Improper Dih.          LJ-14
    2.30455e+03    3.87045e+03    2.69787e+03    1.13978e+03   -3.64031e+02
     Coulomb-14        LJ (SR)  Disper. corr.   Coulomb (SR)   Coul. recip.
    2.85533e+04    1.22639e+05   -7.45259e+03   -9.38660e+05    5.31779e+03
      Potential    Kinetic En.   Total Energy  Conserved En.    Temperature
   -7.79955e+05    1.37060e+05   -6.42895e+05    2.87373e+07    2.98475e+02
 Pres. DC (bar) Pressure (bar)   Constr. rmsd
   -2.20163e+02   -1.94591e+02    0.00000e+00

           Step           Time
      400050000   800100.00000

   Energies (kJ/mol)
        G96Bond       G96Angle    Proper Dih.  Improper Dih.          LJ-14
    2.41374e+03    3.71979e+03    2.77128e+03    1.16181e+03   -3.07836e+02
     Coulomb-14        LJ (SR)  Disper. corr.   Coulomb (SR)   Coul. recip.
    2.86263e+04    1.23497e+05   -7.51996e+03   -9.41879e+05    5.15978e+03
      Potential    Kinetic En.   Total Energy  Conserved En.    Temperature
   -7.82357e+05    1.37693e+05   -6.44664e+05    2.87381e+07    2.99855e+02
 Pres. DC (bar) Pressure (bar)   Constr. rmsd
   -2.24156e+02    2.75250e+01    0.00000e+00

           Step           Time
      400055000   800110.00000

   Energies (kJ/mol)
        G96Bond       G96Angle    Proper Dih.  Improper Dih.          LJ-14
    2.39262e+03    3.78136e+03    2.85951e+03    1.17824e+03   -2.84645e+02
     Coulomb-14        LJ (SR)  Disper. corr.   Coulomb (SR)   Coul. recip.
    2.82432e+04    1.24364e+05   -7.48039e+03   -9.41278e+05    5.24993e+03
      Potential    Kinetic En.   Total Energy  Conserved En.    Temperature
   -7.80974e+05    1.36334e+05   -6.44640e+05    2.87386e+07    2.96894e+02
 Pres. DC (bar) Pressure (bar)   Constr. rmsd
   -2.21806e+02    9.32144e+01    0.00000e+00

           Step           Time
      400060000   800120.00000

   Energies (kJ/mol)
        G96Bond       G96Angle    Proper Dih.  Improper Dih.          LJ-14
    2.41565e+03    3.90823e+03    2.69026e+03    1.05397e+03   -2.78956e+02
     Coulomb-14        LJ (SR)  Disper. corr.   Coulomb (SR)   Coul. recip.
    2.84743e+04    1.23534e+05   -7.43695e+03   -9.39571e+05    5.34605e+03
      Potential    Kinetic En.   Total Energy  Conserved En.    Temperature
   -7.79865e+05    1.37570e+05   -6.42295e+05    2.87389e+07    2.99586e+02
 Pres. DC (bar) Pressure (bar)   Constr. rmsd
   -2.19241e+02   -1.35630e+01    0.00000e+00

           Step           Time
      400065000   800130.00000

   Energies (kJ/mol)
        G96Bond       G96Angle    Proper Dih.  Improper Dih.          LJ-14
    2.27297e+03    3.79652e+03    2.78451e+03    1.07035e+03   -3.07531e+02
     Coulomb-14        LJ (SR)  Disper. corr.   Coulomb (SR)   Coul. recip.
    2.83315e+04    1.22424e+05   -7.46017e+03   -9.37873e+05    5.14367e+03
      Potential    Kinetic En.   Total Energy  Conserved En.    Temperature
   -7.79817e+05    1.37418e+05   -6.42399e+05    2.87391e+07    2.99256e+02
 Pres. DC (bar) Pressure (bar)   Constr. rmsd
   -2.20610e+02   -5.56032e+01    0.00000e+00

           Step           Time
      400070000   800140.00000

   Energies (kJ/mol)
        G96Bond       G96Angle    Proper Dih.  Improper Dih.          LJ-14
    2.46524e+03    3.57820e+03    2.89415e+03    1.11722e+03   -3.05699e+02
     Coulomb-14        LJ (SR)  Disper. corr.   Coulomb (SR)   Coul. recip.
    2.83611e+04    1.25140e+05   -7.49105e+03   -9.41104e+05    5.09474e+03
      Potential    Kinetic En.   Total Energy  Conserved En.    Temperature
   -7.80250e+05    1.37834e+05   -6.42417e+05    2.87396e+07    3.00161e+02
 Pres. DC (bar) Pressure (bar)   Constr. rmsd
   -2.22438e+02    2.09339e+02    0.00000e+00

           Step           Time
      400075000   800150.00000

   Energies (kJ/mol)
        G96Bond       G96Angle    Proper Dih.  Improper Dih.          LJ-14
    2.36284e+03    3.75988e+03    2.66379e+03    1.13865e+03   -3.18748e+02
     Coulomb-14        LJ (SR)  Disper. corr.   Coulomb (SR)   Coul. recip.
    2.85528e+04    1.24049e+05   -7.49803e+03   -9.40771e+05    5.19727e+03
      Potential    Kinetic En.   Total Energy  Conserved En.    Temperature
   -7.80863e+05    1.38347e+05   -6.42516e+05    2.87397e+07    3.01279e+02
 Pres. DC (bar) Pressure (bar)   Constr. rmsd
   -2.22852e+02   -1.23274e+01    0.00000e+00

           Step           Time
      400080000   800160.00000

   Energies (kJ/mol)
        G96Bond       G96Angle    Proper Dih.  Improper Dih.          LJ-14
    2.38562e+03    3.61045e+03    2.70244e+03    1.05598e+03   -2.72109e+02
     Coulomb-14        LJ (SR)  Disper. corr.   Coulomb (SR)   Coul. recip.
    2.85017e+04    1.23371e+05   -7.42743e+03   -9.39375e+05    5.23023e+03
      Potential    Kinetic En.   Total Energy  Conserved En.    Temperature
   -7.80217e+05    1.38668e+05   -6.41548e+05    2.87402e+07    3.01978e+02
 Pres. DC (bar) Pressure (bar)   Constr. rmsd
   -2.18681e+02   -6.40928e+01    0.00000e+00

           Step           Time
      400085000   800170.00000

   Energies (kJ/mol)
        G96Bond       G96Angle    Proper Dih.  Improper Dih.          LJ-14
    2.31457e+03    3.52666e+03    2.73347e+03    1.05143e+03   -2.81619e+02
     Coulomb-14        LJ (SR)  Disper. corr.   Coulomb (SR)   Coul. recip.
    2.83833e+04    1.24665e+05   -7.46515e+03   -9.41708e+05    5.17192e+03
      Potential    Kinetic En.   Total Energy  Conserved En.    Temperature
   -7.81609e+05    1.37913e+05   -6.43696e+05    2.87405e+07    3.00334e+02
 Pres. DC (bar) Pressure (bar)   Constr. rmsd
   -2.20905e+02    1.71705e+02    0.00000e+00

           Step           Time
      400090000   800180.00000

   Energies (kJ/mol)
        G96Bond       G96Angle    Proper Dih.  Improper Dih.          LJ-14
    2.31121e+03    3.68678e+03    2.86951e+03    1.15736e+03   -3.17430e+02
     Coulomb-14        LJ (SR)  Disper. corr.   Coulomb (SR)   Coul. recip.
    2.83773e+04    1.24780e+05   -7.49670e+03   -9.41397e+05    5.29344e+03
      Potential    Kinetic En.   Total Energy  Conserved En.    Temperature
   -7.80736e+05    1.37251e+05   -6.43485e+05    2.87412e+07    2.98892e+02
 Pres. DC (bar) Pressure (bar)   Constr. rmsd
   -2.22773e+02    1.23530e+02    0.00000e+00

           Step           Time
      400095000   800190.00000

   Energies (kJ/mol)
        G96Bond       G96Angle    Proper Dih.  Improper Dih.          LJ-14
    2.40192e+03    3.60746e+03    2.68862e+03    1.16669e+03   -3.47593e+02
     Coulomb-14        LJ (SR)  Disper. corr.   Coulomb (SR)   Coul. recip.
    2.82135e+04    1.22226e+05   -7.41221e+03   -9.38916e+05    5.21801e+03
      Potential    Kinetic En.   Total Energy  Conserved En.    Temperature
   -7.81154e+05    1.37448e+05   -6.43706e+05    2.87413e+07    2.99320e+02
 Pres. DC (bar) Pressure (bar)   Constr. rmsd
   -2.17786e+02   -3.64753e+02    0.00000e+00

           Step           Time
      400100000   800200.00000

   Energies (kJ/mol)
        G96Bond       G96Angle    Proper Dih.  Improper Dih.          LJ-14
    2.28604e+03    3.69488e+03    2.85391e+03    1.08319e+03   -3.06370e+02
     Coulomb-14        LJ (SR)  Disper. corr.   Coulomb (SR)   Coul. recip.
    2.83493e+04    1.23807e+05   -7.49704e+03   -9.40449e+05    5.26118e+03
      Potential    Kinetic En.   Total Energy  Conserved En.    Temperature
   -7.80916e+05    1.37396e+05   -6.43521e+05    2.87417e+07    2.99207e+02
 Pres. DC (bar) Pressure (bar)   Constr. rmsd
   -2.22794e+02    6.07382e+01    0.00000e+00

           Step           Time
      400105000   800210.00000

   Energies (kJ/mol)
        G96Bond       G96Angle    Proper Dih.  Improper Dih.          LJ-14
    2.33829e+03    3.65929e+03    2.78726e+03    1.11579e+03   -3.84121e+02
     Coulomb-14        LJ (SR)  Disper. corr.   Coulomb (SR)   Coul. recip.
    2.86015e+04    1.25537e+05   -7.46782e+03   -9.42162e+05    5.22953e+03
      Potential    Kinetic En.   Total Energy  Conserved En.    Temperature
   -7.80746e+05    1.37737e+05   -6.43008e+05    2.87420e+07    2.99951e+02
 Pres. DC (bar) Pressure (bar)   Constr. rmsd
   -2.21062e+02    1.42738e+02    0.00000e+00

           Step           Time
      400110000   800220.00000

   Energies (kJ/mol)
        G96Bond       G96Angle    Proper Dih.  Improper Dih.          LJ-14
    2.34448e+03    3.59625e+03    2.88983e+03    1.12200e+03   -2.85380e+02
     Coulomb-14        LJ (SR)  Disper. corr.   Coulomb (SR)   Coul. recip.
    2.85015e+04    1.22255e+05   -7.45970e+03   -9.40993e+05    5.29720e+03
      Potential    Kinetic En.   Total Energy  Conserved En.    Temperature
   -7.82732e+05    1.38089e+05   -6.44643e+05    2.87424e+07    3.00717e+02
 Pres. DC (bar) Pressure (bar)   Constr. rmsd
   -2.20583e+02   -2.75358e+02    0.00000e+00

           Step           Time
      400115000   800230.00000

   Energies (kJ/mol)
        G96Bond       G96Angle    Proper Dih.  Improper Dih.          LJ-14
    2.25740e+03    3.73719e+03    2.86733e+03    1.09381e+03   -2.69437e+02
     Coulomb-14        LJ (SR)  Disper. corr.   Coulomb (SR)   Coul. recip.
    2.84518e+04    1.24504e+05   -7.49022e+03   -9.41500e+05    5.24899e+03
      Potential    Kinetic En.   Total Energy  Conserved En.    Temperature
   -7.81100e+05    1.37491e+05   -6.43608e+05    2.87426e+07    2.99415e+02
 Pres. DC (bar) Pressure (bar)   Constr. rmsd
   -2.22389e+02    2.05819e+02    0.00000e+00

           Step           Time
      400120000   800240.00000

   Energies (kJ/mol)
        G96Bond       G96Angle    Proper Dih.  Improper Dih.          LJ-14
    2.35472e+03    3.57081e+03    2.74366e+03    1.06445e+03   -2.18218e+02
     Coulomb-14        LJ (SR)  Disper. corr.   Coulomb (SR)   Coul. recip.
    2.83965e+04    1.25434e+05   -7.53425e+03   -9.44575e+05    5.28182e+03
      Potential    Kinetic En.   Total Energy  Conserved En.    Temperature
   -7.83481e+05    1.37490e+05   -6.45991e+05    2.87429e+07    2.99413e+02
 Pres. DC (bar) Pressure (bar)   Constr. rmsd
   -2.25008e+02    1.53113e+02    0.00000e+00

           Step           Time
      400125000   800250.00000

   Energies (kJ/mol)
        G96Bond       G96Angle    Proper Dih.  Improper Dih.          LJ-14
    2.37600e+03    3.66599e+03    2.75692e+03    1.11527e+03   -2.35088e+02
     Coulomb-14        LJ (SR)  Disper. corr.   Coulomb (SR)   Coul. recip.
    2.85623e+04    1.24715e+05   -7.49145e+03   -9.42758e+05    5.24830e+03
      Potential    Kinetic En.   Total Energy  Conserved En.    Temperature
   -7.82045e+05    1.37895e+05   -6.44150e+05    2.87434e+07    3.00295e+02
 Pres. DC (bar) Pressure (bar)   Constr. rmsd
   -2.22462e+02    1.01899e+02    0.00000e+00

           Step           Time
      400130000   800260.00000

   Energies (kJ/mol)
        G96Bond       G96Angle    Proper Dih.  Improper Dih.          LJ-14
    2.38493e+03    3.59334e+03    2.88174e+03    1.07212e+03   -2.58565e+02
     Coulomb-14        LJ (SR)  Disper. corr.   Coulomb (SR)   Coul. recip.
    2.85071e+04    1.21896e+05   -7.43977e+03   -9.37856e+05    5.38911e+03
      Potential    Kinetic En.   Total Energy  Conserved En.    Temperature
   -7.79830e+05    1.38568e+05   -6.41262e+05    2.87435e+07    3.01761e+02
 Pres. DC (bar) Pressure (bar)   Constr. rmsd
   -2.19406e+02   -3.09576e+02    0.00000e+00

           Step           Time
      400135000   800270.00000

   Energies (kJ/mol)
        G96Bond       G96Angle    Proper Dih.  Improper Dih.          LJ-14
    2.43072e+03    3.80200e+03    2.79563e+03    1.04808e+03   -3.45851e+02
     Coulomb-14        LJ (SR)  Disper. corr.   Coulomb (SR)   Coul. recip.
    2.85781e+04    1.24026e+05   -7.50369e+03   -9.41588e+05    5.22686e+03
      Potential    Kinetic En.   Total Energy  Conserved En.    Temperature
   -7.81530e+05    1.37012e+05   -6.44518e+05    2.87438e+07    2.98371e+02
 Pres. DC (bar) Pressure (bar)   Constr. rmsd
   -2.23188e+02    7.34907e+00    0.00000e+00

           Step           Time
      400140000   800280.00000

   Energies (kJ/mol)
        G96Bond       G96Angle    Proper Dih.  Improper Dih.          LJ-14
    2.33081e+03    3.70364e+03    2.78600e+03    1.15836e+03   -2.66355e+02
     Coulomb-14        LJ (SR)  Disper. corr.   Coulomb (SR)   Coul. recip.
    2.85837e+04    1.23321e+05   -7.44079e+03   -9.37834e+05    5.32496e+03
      Potential    Kinetic En.   Total Energy  Conserved En.    Temperature
   -7.78333e+05    1.37776e+05   -6.40557e+05    2.87441e+07    3.00035e+02
 Pres. DC (bar) Pressure (bar)   Constr. rmsd
   -2.19467e+02    2.25823e+01    0.00000e+00

           Step           Time
      400145000   800290.00000

   Energies (kJ/mol)
        G96Bond       G96Angle    Proper Dih.  Improper Dih.          LJ-14
    2.35479e+03    3.70125e+03    2.85886e+03    1.07303e+03   -3.04954e+02
     Coulomb-14        LJ (SR)  Disper. corr.   Coulomb (SR)   Coul. recip.
    2.84845e+04    1.24347e+05   -7.49898e+03   -9.42729e+05    5.20874e+03
      Potential    Kinetic En.   Total Energy  Conserved En.    Temperature
   -7.82504e+05    1.38570e+05   -6.43934e+05    2.87444e+07    3.01765e+02
 Pres. DC (bar) Pressure (bar)   Constr. rmsd
   -2.22909e+02    8.44389e+01    0.00000e+00

           Step           Time
      400150000   800300.00000

   Energies (kJ/mol)
        G96Bond       G96Angle    Proper Dih.  Improper Dih.          LJ-14
    2.39684e+03    3.71714e+03    2.75710e+03    1.08681e+03   -3.22231e+02
     Coulomb-14        LJ (SR)  Disper. corr.   Coulomb (SR)   Coul. recip.
    2.83754e+04    1.24604e+05   -7.47115e+03   -9.42277e+05    5.17024e+03
      Potential    Kinetic En.   Total Energy  Conserved En.    Temperature
   -7.81962e+05    1.36128e+05   -6.45834e+05    2.87448e+07    2.96447e+02
 Pres. DC (bar) Pressure (bar)   Constr. rmsd
   -2.21259e+02    6.23465e+01    0.00000e+00

           Step           Time
      400155000   800310.00000

   Energies (kJ/mol)
        G96Bond       G96Angle    Proper Dih.  Improper Dih.          LJ-14
    2.20615e+03    3.75031e+03    2.81977e+03    1.12621e+03   -2.96079e+02
     Coulomb-14        LJ (SR)  Disper. corr.   Coulomb (SR)   Coul. recip.
    2.84323e+04    1.21973e+05   -7.45179e+03   -9.37938e+05    5.19660e+03
      Potential    Kinetic En.   Total Energy  Conserved En.    Temperature
   -7.80182e+05    1.37035e+05   -6.43147e+05    2.87454e+07    2.98422e+02
 Pres. DC (bar) Pressure (bar)   Constr. rmsd
   -2.20116e+02   -9.47990e+01    0.00000e+00

           Step           Time
      400160000   800320.00000

   Energies (kJ/mol)
        G96Bond       G96Angle    Proper Dih.  Improper Dih.          LJ-14
    2.30545e+03    3.68484e+03    2.74696e+03    1.02158e+03   -2.20518e+02
     Coulomb-14        LJ (SR)  Disper. corr.   Coulomb (SR)   Coul. recip.
    2.84131e+04    1.23332e+05   -7.47089e+03   -9.40814e+05    5.12557e+03
      Potential    Kinetic En.   Total Energy  Conserved En.    Temperature
   -7.81876e+05    1.37674e+05   -6.44203e+05    2.87460e+07    2.99813e+02
 Pres. DC (bar) Pressure (bar)   Constr. rmsd
   -2.21244e+02    9.00077e+01    0.00000e+00

           Step           Time
      400165000   800330.00000

   Energies (kJ/mol)
        G96Bond       G96Angle    Proper Dih.  Improper Dih.          LJ-14
    2.33913e+03    3.72415e+03    2.88316e+03    1.04794e+03   -3.36123e+02
     Coulomb-14        LJ (SR)  Disper. corr.   Coulomb (SR)   Coul. recip.
    2.83341e+04    1.24550e+05   -7.48202e+03   -9.43314e+05    5.24802e+03
      Potential    Kinetic En.   Total Energy  Conserved En.    Temperature
   -7.83006e+05    1.38603e+05   -6.44404e+05    2.87461e+07    3.01835e+02
 Pres. DC (bar) Pressure (bar)   Constr. rmsd
   -2.21903e+02    3.09792e+01    0.00000e+00

           Step           Time
      400170000   800340.00000

   Energies (kJ/mol)
        G96Bond       G96Angle    Proper Dih.  Improper Dih.          LJ-14
    2.39031e+03    3.80736e+03    2.71441e+03    1.14468e+03   -2.19542e+02
     Coulomb-14        LJ (SR)  Disper. corr.   Coulomb (SR)   Coul. recip.
    2.83673e+04    1.23687e+05   -7.43698e+03   -9.39538e+05    5.30298e+03
      Potential    Kinetic En.   Total Energy  Conserved En.    Temperature
   -7.79781e+05    1.38340e+05   -6.41441e+05    2.87464e+07    3.01264e+02
 Pres. DC (bar) Pressure (bar)   Constr. rmsd
   -2.19242e+02   -6.09061e+01    0.00000e+00

           Step           Time
      400175000   800350.00000

   Energies (kJ/mol)
        G96Bond       G96Angle    Proper Dih.  Improper Dih.          LJ-14
    2.34101e+03    3.70481e+03    2.79072e+03    1.07387e+03   -3.00891e+02
     Coulomb-14        LJ (SR)  Disper. corr.   Coulomb (SR)   Coul. recip.
    2.85048e+04    1.25062e+05   -7.51195e+03   -9.43675e+05    5.10701e+03
      Potential    Kinetic En.   Total Energy  Conserved En.    Temperature
   -7.82904e+05    1.37980e+05   -6.44923e+05    2.87465e+07    3.00480e+02
 Pres. DC (bar) Pressure (bar)   Constr. rmsd
   -2.23679e+02    2.09747e+02    0.00000e+00

           Step           Time
      400180000   800360.00000

   Energies (kJ/mol)
        G96Bond       G96Angle    Proper Dih.  Improper Dih.          LJ-14
    2.30003e+03    3.76538e+03    2.82230e+03    1.03893e+03   -3.01803e+02
     Coulomb-14        LJ (SR)  Disper. corr.   Coulomb (SR)   Coul. recip.
    2.83710e+04    1.24703e+05   -7.42728e+03   -9.41793e+05    5.28176e+03
      Potential    Kinetic En.   Total Energy  Conserved En.    Temperature
   -7.81240e+05    1.38274e+05   -6.42966e+05    2.87468e+07    3.01121e+02
 Pres. DC (bar) Pressure (bar)   Constr. rmsd
   -2.18671e+02    2.66656e+01    0.00000e+00

           Step           Time
      400185000   800370.00000

   Energies (kJ/mol)
        G96Bond       G96Angle    Proper Dih.  Improper Dih.          LJ-14
    2.41346e+03    3.64623e+03    2.77856e+03    1.08427e+03   -3.28466e+02
     Coulomb-14        LJ (SR)  Disper. corr.   Coulomb (SR)   Coul. recip.
    2.83917e+04    1.23874e+05   -7.50529e+03   -9.40526e+05    5.20575e+03
      Potential    Kinetic En.   Total Energy  Conserved En.    Temperature
   -7.80967e+05    1.37674e+05   -6.43293e+05    2.87469e+07    2.99813e+02
 Pres. DC (bar) Pressure (bar)   Constr. rmsd
   -2.23284e+02    6.97912e+01    0.00000e+00

           Step           Time
      400190000   800380.00000

   Energies (kJ/mol)
        G96Bond       G96Angle    Proper Dih.  Improper Dih.          LJ-14
    2.23766e+03    3.80185e+03    2.64604e+03    1.11317e+03   -2.48127e+02
     Coulomb-14        LJ (SR)  Disper. corr.   Coulomb (SR)   Coul. recip.
    2.84119e+04    1.22792e+05   -7.43239e+03   -9.39657e+05    5.13540e+03
      Potential    Kinetic En.   Total Energy  Conserved En.    Temperature
   -7.81200e+05    1.38137e+05   -6.43063e+05    2.87474e+07    3.00821e+02
 Pres. DC (bar) Pressure (bar)   Constr. rmsd
   -2.18972e+02   -6.30122e+01    0.00000e+00

           Step           Time
      400195000   800390.00000

   Energies (kJ/mol)
        G96Bond       G96Angle    Proper Dih.  Improper Dih.          LJ-14
    2.37011e+03    3.60989e+03    2.74140e+03    1.12547e+03   -3.74699e+02
     Coulomb-14        LJ (SR)  Disper. corr.   Coulomb (SR)   Coul. recip.
    2.86175e+04    1.22500e+05   -7.50271e+03   -9.39565e+05    5.21070e+03
      Potential    Kinetic En.   Total Energy  Conserved En.    Temperature
   -7.81268e+05    1.37208e+05   -6.44060e+05    2.87477e+07    2.98797e+02
 Pres. DC (bar) Pressure (bar)   Constr. rmsd
   -2.23130e+02   -8.70866e+01    0.00000e+00

           Step           Time
      400200000   800400.00000

   Energies (kJ/mol)
        G96Bond       G96Angle    Proper Dih.  Improper Dih.          LJ-14
    2.29352e+03    3.65028e+03    2.73392e+03    1.06756e+03   -3.11380e+02
     Coulomb-14        LJ (SR)  Disper. corr.   Coulomb (SR)   Coul. recip.
    2.85614e+04    1.20848e+05   -7.44362e+03   -9.37299e+05    5.26560e+03
      Potential    Kinetic En.   Total Energy  Conserved En.    Temperature
   -7.80633e+05    1.37430e+05   -6.43203e+05    2.87478e+07    2.99281e+02
 Pres. DC (bar) Pressure (bar)   Constr. rmsd
   -2.19633e+02   -3.51062e+02    0.00000e+00

           Step           Time
      400205000   800410.00000

   Energies (kJ/mol)
        G96Bond       G96Angle    Proper Dih.  Improper Dih.          LJ-14
    2.29277e+03    3.76426e+03    2.75379e+03    1.08353e+03   -3.15023e+02
     Coulomb-14        LJ (SR)  Disper. corr.   Coulomb (SR)   Coul. recip.
    2.86256e+04    1.24020e+05   -7.49500e+03   -9.42011e+05    5.22221e+03
      Potential    Kinetic En.   Total Energy  Conserved En.    Temperature
   -7.82059e+05    1.36983e+05   -6.45076e+05    2.87481e+07    2.98309e+02
 Pres. DC (bar) Pressure (bar)   Constr. rmsd
   -2.22673e+02    3.79338e+01    0.00000e+00

           Step           Time
      400210000   800420.00000

   Energies (kJ/mol)
        G96Bond       G96Angle    Proper Dih.  Improper Dih.          LJ-14
    2.42650e+03    3.85947e+03    2.69826e+03    1.14061e+03   -2.92988e+02
     Coulomb-14        LJ (SR)  Disper. corr.   Coulomb (SR)   Coul. recip.
    2.81729e+04    1.24019e+05   -7.49151e+03   -9.41673e+05    5.18276e+03
      Potential    Kinetic En.   Total Energy  Conserved En.    Temperature
   -7.81958e+05    1.38378e+05   -6.43580e+05    2.87487e+07    3.01345e+02
 Pres. DC (bar) Pressure (bar)   Constr. rmsd
   -2.22465e+02   -8.26388e+01    0.00000e+00

           Step           Time
      400215000   800430.00000

   Energies (kJ/mol)
        G96Bond       G96Angle    Proper Dih.  Improper Dih.          LJ-14
    2.26226e+03    3.72292e+03    2.69385e+03    1.11352e+03   -2.80407e+02
     Coulomb-14        LJ (SR)  Disper. corr.   Coulomb (SR)   Coul. recip.
    2.82321e+04    1.24799e+05   -7.48946e+03   -9.42235e+05    5.12288e+03
      Potential    Kinetic En.   Total Energy  Conserved En.    Temperature
   -7.82058e+05    1.37569e+05   -6.44489e+05    2.87490e+07    2.99585e+02
 Pres. DC (bar) Pressure (bar)   Constr. rmsd
   -2.22344e+02    7.14322e+01    0.00000e+00

           Step           Time
      400220000   800440.00000

   Energies (kJ/mol)
        G96Bond       G96Angle    Proper Dih.  Improper Dih.          LJ-14
    2.25825e+03    3.82844e+03    2.79138e+03    1.10358e+03   -3.36561e+02
     Coulomb-14        LJ (SR)  Disper. corr.   Coulomb (SR)   Coul. recip.
    2.82950e+04    1.23467e+05   -7.41663e+03   -9.40288e+05    5.17980e+03
      Potential    Kinetic En.   Total Energy  Conserved En.    Temperature
   -7.81118e+05    1.37522e+05   -6.43596e+05    2.87496e+07    2.99481e+02
 Pres. DC (bar) Pressure (bar)   Constr. rmsd
   -2.18046e+02   -1.40846e+02    0.00000e+00

           Step           Time
      400225000   800450.00000

   Energies (kJ/mol)
        G96Bond       G96Angle    Proper Dih.  Improper Dih.          LJ-14
    2.32487e+03    3.57462e+03    2.74532e+03    1.06819e+03   -2.66037e+02
     Coulomb-14        LJ (SR)  Disper. corr.   Coulomb (SR)   Coul. recip.
    2.83931e+04    1.24606e+05   -7.45511e+03   -9.42076e+05    5.39543e+03
      Potential    Kinetic En.   Total Energy  Conserved En.    Temperature
   -7.81689e+05    1.37251e+05   -6.44438e+05    2.87499e+07    2.98892e+02
 Pres. DC (bar) Pressure (bar)   Constr. rmsd
   -2.20311e+02    2.93746e+01    0.00000e+00

           Step           Time
      400230000   800460.00000

   Energies (kJ/mol)
        G96Bond       G96Angle    Proper Dih.  Improper Dih.          LJ-14
    2.33671e+03    3.63727e+03    2.85062e+03    1.15847e+03   -2.79513e+02
     Coulomb-14        LJ (SR)  Disper. corr.   Coulomb (SR)   Coul. recip.
    2.84568e+04    1.23153e+05   -7.48089e+03   -9.41073e+05    5.16288e+03
      Potential    Kinetic En.   Total Energy  Conserved En.    Temperature
   -7.82078e+05    1.37374e+05   -6.44704e+05    2.87501e+07    2.99159e+02
 Pres. DC (bar) Pressure (bar)   Constr. rmsd
   -2.21836e+02    1.05984e+01    0.00000e+00

           Step           Time
      400235000   800470.00000

   Energies (kJ/mol)
        G96Bond       G96Angle    Proper Dih.  Improper Dih.          LJ-14
    2.29290e+03    3.56510e+03    2.80345e+03    1.09960e+03   -3.56255e+02
     Coulomb-14        LJ (SR)  Disper. corr.   Coulomb (SR)   Coul. recip.
    2.85488e+04    1.22857e+05   -7.42433e+03   -9.39977e+05    5.35929e+03
      Potential    Kinetic En.   Total Energy  Conserved En.    Temperature
   -7.81231e+05    1.37134e+05   -6.44098e+05    2.87504e+07    2.98636e+02
 Pres. DC (bar) Pressure (bar)   Constr. rmsd
   -2.18498e+02   -2.63557e+02    0.00000e+00

           Step           Time
      400240000   800480.00000

   Energies (kJ/mol)
        G96Bond       G96Angle    Proper Dih.  Improper Dih.          LJ-14
    2.32313e+03    3.81703e+03    2.67600e+03    1.18174e+03   -3.16473e+02
     Coulomb-14        LJ (SR)  Disper. corr.   Coulomb (SR)   Coul. recip.
    2.84455e+04    1.22112e+05   -7.43652e+03   -9.37081e+05    5.52046e+03
      Potential    Kinetic En.   Total Energy  Conserved En.    Temperature
   -7.78758e+05    1.37833e+05   -6.40925e+05    2.87506e+07    3.00159e+02
 Pres. DC (bar) Pressure (bar)   Constr. rmsd
   -2.19215e+02   -1.14837e+02    0.00000e+00

           Step           Time
      400245000   800490.00000

   Energies (kJ/mol)
        G96Bond       G96Angle    Proper Dih.  Improper Dih.          LJ-14
    2.52987e+03    3.66916e+03    2.85655e+03    1.10644e+03   -3.49683e+02
     Coulomb-14        LJ (SR)  Disper. corr.   Coulomb (SR)   Coul. recip.
    2.85933e+04    1.24905e+05   -7.46788e+03   -9.41757e+05    5.26030e+03
      Potential    Kinetic En.   Total Energy  Conserved En.    Temperature
   -7.80654e+05    1.37437e+05   -6.43217e+05    2.87509e+07    2.99297e+02
 Pres. DC (bar) Pressure (bar)   Constr. rmsd
   -2.21066e+02    7.67184e+01    0.00000e+00

           Step           Time
      400250000   800500.00000

   Energies (kJ/mol)
        G96Bond       G96Angle    Proper Dih.  Improper Dih.          LJ-14
    2.37925e+03    3.59463e+03    2.78058e+03    1.08267e+03   -2.43391e+02
     Coulomb-14        LJ (SR)  Disper. corr.   Coulomb (SR)   Coul. recip.
    2.85338e+04    1.25911e+05   -7.45588e+03   -9.42787e+05    5.19676e+03
      Potential    Kinetic En.   Total Energy  Conserved En.    Temperature
   -7.81007e+05    1.37877e+05   -6.43130e+05    2.87513e+07    3.00255e+02
 Pres. DC (bar) Pressure (bar)   Constr. rmsd
   -2.20357e+02    2.22270e+02    0.00000e+00

           Step           Time
      400255000   800510.00000

   Energies (kJ/mol)
        G96Bond       G96Angle    Proper Dih.  Improper Dih.          LJ-14
    2.42730e+03    3.90926e+03    2.64751e+03    1.11697e+03   -2.47268e+02
     Coulomb-14        LJ (SR)  Disper. corr.   Coulomb (SR)   Coul. recip.
    2.84681e+04    1.23900e+05   -7.40939e+03   -9.39890e+05    5.29780e+03
      Potential    Kinetic En.   Total Energy  Conserved En.    Temperature
   -7.79780e+05    1.38549e+05   -6.41232e+05    2.87516e+07    3.01718e+02
 Pres. DC (bar) Pressure (bar)   Constr. rmsd
   -2.17621e+02   -2.95409e+01    0.00000e+00

           Step           Time
      400260000   800520.00000

   Energies (kJ/mol)
        G96Bond       G96Angle    Proper Dih.  Improper Dih.          LJ-14
    2.55236e+03    3.93263e+03    2.84628e+03    1.08285e+03   -2.98631e+02
     Coulomb-14        LJ (SR)  Disper. corr.   Coulomb (SR)   Coul. recip.
    2.85223e+04    1.22823e+05   -7.40808e+03   -9.37755e+05    5.32425e+03
      Potential    Kinetic En.   Total Energy  Conserved En.    Temperature
   -7.78378e+05    1.37987e+05   -6.40391e+05    2.87521e+07    3.00495e+02
 Pres. DC (bar) Pressure (bar)   Constr. rmsd
   -2.17544e+02   -1.07872e+02    0.00000e+00

           Step           Time
      400265000   800530.00000

   Energies (kJ/mol)
        G96Bond       G96Angle    Proper Dih.  Improper Dih.          LJ-14
    2.38451e+03    3.66335e+03    2.69601e+03    1.02106e+03   -2.30268e+02
     Coulomb-14        LJ (SR)  Disper. corr.   Coulomb (SR)   Coul. recip.
    2.86119e+04    1.23045e+05   -7.47897e+03   -9.41331e+05    5.09345e+03
      Potential    Kinetic En.   Total Energy  Conserved En.    Temperature
   -7.82525e+05    1.37114e+05   -6.45411e+05    2.87524e+07    2.98593e+02
 Pres. DC (bar) Pressure (bar)   Constr. rmsd
   -2.21722e+02   -1.50259e+02    0.00000e+00

           Step           Time
      400270000   800540.00000

   Energies (kJ/mol)
        G96Bond       G96Angle    Proper Dih.  Improper Dih.          LJ-14
    2.35597e+03    3.81039e+03    2.84474e+03    1.08015e+03   -3.07697e+02
     Coulomb-14        LJ (SR)  Disper. corr.   Coulomb (SR)   Coul. recip.
    2.83701e+04    1.22867e+05   -7.45248e+03   -9.38929e+05    5.19834e+03
      Potential    Kinetic En.   Total Energy  Conserved En.    Temperature
   -7.80162e+05    1.36948e+05   -6.43214e+05    2.87529e+07    2.98231e+02
 Pres. DC (bar) Pressure (bar)   Constr. rmsd
   -2.20156e+02   -1.07190e+02    0.00000e+00

           Step           Time
      400275000   800550.00000

   Energies (kJ/mol)
        G96Bond       G96Angle    Proper Dih.  Improper Dih.          LJ-14
    2.24247e+03    3.70634e+03    2.85605e+03    1.09028e+03   -2.40730e+02
     Coulomb-14        LJ (SR)  Disper. corr.   Coulomb (SR)   Coul. recip.
    2.84372e+04    1.24212e+05   -7.40980e+03   -9.40518e+05    5.28127e+03
      Potential    Kinetic En.   Total Energy  Conserved En.    Temperature
   -7.80343e+05    1.36978e+05   -6.43365e+05    2.87534e+07    2.98297e+02
 Pres. DC (bar) Pressure (bar)   Constr. rmsd
   -2.17645e+02   -1.11525e+02    0.00000e+00

           Step           Time
      400280000   800560.00000

   Energies (kJ/mol)
        G96Bond       G96Angle    Proper Dih.  Improper Dih.          LJ-14
    2.44652e+03    3.64591e+03    2.80701e+03    1.05620e+03   -3.27863e+02
     Coulomb-14        LJ (SR)  Disper. corr.   Coulomb (SR)   Coul. recip.
    2.86651e+04    1.24788e+05   -7.45860e+03   -9.41889e+05    5.20927e+03
      Potential    Kinetic En.   Total Energy  Conserved En.    Temperature
   -7.81058e+05    1.37707e+05   -6.43350e+05    2.87536e+07    2.99886e+02
 Pres. DC (bar) Pressure (bar)   Constr. rmsd
   -2.20517e+02    1.06946e+01    0.00000e+00

           Step           Time
      400285000   800570.00000

   Energies (kJ/mol)
        G96Bond       G96Angle    Proper Dih.  Improper Dih.          LJ-14
    2.40033e+03    3.70911e+03    2.76814e+03    1.10792e+03   -3.65745e+02
     Coulomb-14        LJ (SR)  Disper. corr.   Coulomb (SR)   Coul. recip.
    2.85404e+04    1.22038e+05   -7.48667e+03   -9.38514e+05    5.19454e+03
      Potential    Kinetic En.   Total Energy  Conserved En.    Temperature
   -7.80608e+05    1.37964e+05   -6.42644e+05    2.87538e+07    3.00444e+02
 Pres. DC (bar) Pressure (bar)   Constr. rmsd
   -2.22178e+02   -1.35459e+02    0.00000e+00

           Step           Time
      400290000   800580.00000

   Energies (kJ/mol)
        G96Bond       G96Angle    Proper Dih.  Improper Dih.          LJ-14
    2.31217e+03    3.84400e+03    2.70235e+03    1.16887e+03   -2.75852e+02
     Coulomb-14        LJ (SR)  Disper. corr.   Coulomb (SR)   Coul. recip.
    2.85358e+04    1.24480e+05   -7.52139e+03   -9.41859e+05    5.21774e+03
      Potential    Kinetic En.   Total Energy  Conserved En.    Temperature
   -7.81395e+05    1.37414e+05   -6.43982e+05    2.87544e+07    2.99246e+02
 Pres. DC (bar) Pressure (bar)   Constr. rmsd
   -2.24242e+02    2.46224e+02    0.00000e+00

           Step           Time
      400295000   800590.00000

   Energies (kJ/mol)
        G96Bond       G96Angle    Proper Dih.  Improper Dih.          LJ-14
    2.35060e+03    3.76241e+03    2.75519e+03    1.07260e+03   -2.46517e+02
     Coulomb-14        LJ (SR)  Disper. corr.   Coulomb (SR)   Coul. recip.
    2.85428e+04    1.23371e+05   -7.46060e+03   -9.39772e+05    5.21902e+03
      Potential    Kinetic En.   Total Energy  Conserved En.    Temperature
   -7.80406e+05    1.38828e+05   -6.41578e+05    2.87548e+07    3.02325e+02
 Pres. DC (bar) Pressure (bar)   Constr. rmsd
   -2.20635e+02   -4.84482e+01    0.00000e+00

           Step           Time
      400300000   800600.00000

   Energies (kJ/mol)
        G96Bond       G96Angle    Proper Dih.  Improper Dih.          LJ-14
    2.33131e+03    3.72476e+03    2.70415e+03    1.13481e+03   -3.61006e+02
     Coulomb-14        LJ (SR)  Disper. corr.   Coulomb (SR)   Coul. recip.
    2.83648e+04    1.22662e+05   -7.38983e+03   -9.37851e+05    5.24342e+03
      Potential    Kinetic En.   Total Energy  Conserved En.    Temperature
   -7.79436e+05    1.37905e+05   -6.41531e+05    2.87553e+07    3.00316e+02
 Pres. DC (bar) Pressure (bar)   Constr. rmsd
   -2.16475e+02   -1.94435e+02    0.00000e+00

           Step           Time
      400305000   800610.00000

   Energies (kJ/mol)
        G96Bond       G96Angle    Proper Dih.  Improper Dih.          LJ-14
    2.17666e+03    3.76297e+03    2.78117e+03    1.11428e+03   -3.00525e+02
     Coulomb-14        LJ (SR)  Disper. corr.   Coulomb (SR)   Coul. recip.
    2.86106e+04    1.23283e+05   -7.47801e+03   -9.39883e+05    5.27984e+03
      Potential    Kinetic En.   Total Energy  Conserved En.    Temperature
   -7.80653e+05    1.38145e+05   -6.42508e+05    2.87556e+07    3.00838e+02
 Pres. DC (bar) Pressure (bar)   Constr. rmsd
   -2.21665e+02   -1.37317e+01    0.00000e+00

           Step           Time
      400310000   800620.00000

   Energies (kJ/mol)
        G96Bond       G96Angle    Proper Dih.  Improper Dih.          LJ-14
    2.38336e+03    3.74883e+03    2.71672e+03    1.14163e+03   -3.29308e+02
     Coulomb-14        LJ (SR)  Disper. corr.   Coulomb (SR)   Coul. recip.
    2.86599e+04    1.24785e+05   -7.48815e+03   -9.43508e+05    5.15067e+03
      Potential    Kinetic En.   Total Energy  Conserved En.    Temperature
   -7.82740e+05    1.37730e+05   -6.45010e+05    2.87560e+07    2.99935e+02
 Pres. DC (bar) Pressure (bar)   Constr. rmsd
   -2.22266e+02    2.52921e+01    0.00000e+00

           Step           Time
      400315000   800630.00000

   Energies (kJ/mol)
        G96Bond       G96Angle    Proper Dih.  Improper Dih.          LJ-14
    2.31693e+03    3.69980e+03    2.73047e+03    1.22334e+03   -3.65099e+02
     Coulomb-14        LJ (SR)  Disper. corr.   Coulomb (SR)   Coul. recip.
    2.85138e+04    1.25511e+05   -7.46801e+03   -9.43290e+05    5.33765e+03
      Potential    Kinetic En.   Total Energy  Conserved En.    Temperature
   -7.81791e+05    1.37077e+05   -6.44714e+05    2.87565e+07    2.98513e+02
 Pres. DC (bar) Pressure (bar)   Constr. rmsd
   -2.21074e+02    1.13637e+02    0.00000e+00

           Step           Time
      400320000   800640.00000

   Energies (kJ/mol)
        G96Bond       G96Angle    Proper Dih.  Improper Dih.          LJ-14
    2.29425e+03    3.65606e+03    2.82062e+03    1.07060e+03   -2.33824e+02
     Coulomb-14        LJ (SR)  Disper. corr.   Coulomb (SR)   Coul. recip.
    2.84263e+04    1.22868e+05   -7.46775e+03   -9.39796e+05    5.17261e+03
      Potential    Kinetic En.   Total Energy  Conserved En.    Temperature
   -7.81188e+05    1.38286e+05   -6.42902e+05    2.87566e+07    3.01147e+02
 Pres. DC (bar) Pressure (bar)   Constr. rmsd
   -2.21058e+02   -2.72542e+01    0.00000e+00

           Step           Time
      400325000   800650.00000

   Energies (kJ/mol)
        G96Bond       G96Angle    Proper Dih.  Improper Dih.          LJ-14
    2.39639e+03    3.77264e+03    2.82830e+03    1.09883e+03   -3.26755e+02
     Coulomb-14        LJ (SR)  Disper. corr.   Coulomb (SR)   Coul. recip.
    2.84314e+04    1.23824e+05   -7.39489e+03   -9.39258e+05    5.28014e+03
      Potential    Kinetic En.   Total Energy  Conserved En.    Temperature
   -7.79349e+05    1.37872e+05   -6.41476e+05    2.87570e+07    3.00245e+02
 Pres. DC (bar) Pressure (bar)   Constr. rmsd
   -2.16771e+02   -4.38688e+01    0.00000e+00

           Step           Time
      400330000   800660.00000

   Energies (kJ/mol)
        G96Bond       G96Angle    Proper Dih.  Improper Dih.          LJ-14
    2.34529e+03    3.81309e+03    2.76774e+03    1.10707e+03   -2.87588e+02
     Coulomb-14        LJ (SR)  Disper. corr.   Coulomb (SR)   Coul. recip.
    2.83736e+04    1.24015e+05   -7.47462e+03   -9.40620e+05    5.32071e+03
      Potential    Kinetic En.   Total Energy  Conserved En.    Temperature
   -7.80640e+05    1.37063e+05   -6.43577e+05    2.87578e+07    2.98481e+02
 Pres. DC (bar) Pressure (bar)   Constr. rmsd
   -2.21465e+02    8.93165e+00    0.00000e+00

           Step           Time
      400335000   800670.00000

   Energies (kJ/mol)
        G96Bond       G96Angle    Proper Dih.  Improper Dih.          LJ-14
    2.23255e+03    3.86807e+03    2.71905e+03    1.16874e+03   -2.21346e+02
     Coulomb-14        LJ (SR)  Disper. corr.   Coulomb (SR)   Coul. recip.
    2.83038e+04    1.23562e+05   -7.47856e+03   -9.40479e+05    5.21647e+03
      Potential    Kinetic En.   Total Energy  Conserved En.    Temperature
   -7.81108e+05    1.38868e+05   -6.42240e+05    2.87582e+07    3.02413e+02
 Pres. DC (bar) Pressure (bar)   Constr. rmsd
   -2.21698e+02    6.20322e+01    0.00000e+00

           Step           Time
      400340000   800680.00000

   Energies (kJ/mol)
        G96Bond       G96Angle    Proper Dih.  Improper Dih.          LJ-14
    2.27692e+03    3.76408e+03    2.76711e+03    1.09142e+03   -3.31377e+02
     Coulomb-14        LJ (SR)  Disper. corr.   Coulomb (SR)   Coul. recip.
    2.84062e+04    1.22528e+05   -7.46650e+03   -9.40406e+05    5.22384e+03
      Potential    Kinetic En.   Total Energy  Conserved En.    Temperature
   -7.82145e+05    1.37439e+05   -6.44706e+05    2.87585e+07    2.99302e+02
 Pres. DC (bar) Pressure (bar)   Constr. rmsd
   -2.20984e+02   -1.41607e+02    0.00000e+00

           Step           Time
      400345000   800690.00000

   Energies (kJ/mol)
        G96Bond       G96Angle    Proper Dih.  Improper Dih.          LJ-14
    2.32439e+03    3.83654e+03    2.76591e+03    1.02252e+03   -3.02726e+02
     Coulomb-14        LJ (SR)  Disper. corr.   Coulomb (SR)   Coul. recip.
    2.83461e+04    1.25286e+05   -7.55578e+03   -9.43266e+05    5.07262e+03
      Potential    Kinetic En.   Total Energy  Conserved En.    Temperature
   -7.82470e+05    1.38639e+05   -6.43831e+05    2.87589e+07    3.01915e+02
 Pres. DC (bar) Pressure (bar)   Constr. rmsd
   -2.26294e+02    3.01068e+02    0.00000e+00

           Step           Time
      400350000   800700.00000

   Energies (kJ/mol)
        G96Bond       G96Angle    Proper Dih.  Improper Dih.          LJ-14
    2.25513e+03    3.74997e+03    2.76923e+03    1.06840e+03   -2.43874e+02
     Coulomb-14        LJ (SR)  Disper. corr.   Coulomb (SR)   Coul. recip.
    2.83359e+04    1.24871e+05   -7.51078e+03   -9.43015e+05    5.11778e+03
      Potential    Kinetic En.   Total Energy  Conserved En.    Temperature
   -7.82602e+05    1.37721e+05   -6.44882e+05    2.87598e+07    2.99915e+02
 Pres. DC (bar) Pressure (bar)   Constr. rmsd
   -2.23610e+02    1.60351e+02    0.00000e+00

           Step           Time
      400355000   800710.00000

   Energies (kJ/mol)
        G96Bond       G96Angle    Proper Dih.  Improper Dih.          LJ-14
    2.39259e+03    3.64540e+03    2.78992e+03    1.06273e+03   -3.11562e+02
     Coulomb-14        LJ (SR)  Disper. corr.   Coulomb (SR)   Coul. recip.
    2.84546e+04    1.23712e+05   -7.43637e+03   -9.39697e+05    5.28179e+03
      Potential    Kinetic En.   Total Energy  Conserved En.    Temperature
   -7.80105e+05    1.37030e+05   -6.43075e+05    2.87602e+07    2.98411e+02
 Pres. DC (bar) Pressure (bar)   Constr. rmsd
   -2.19207e+02   -9.82289e+01    0.00000e+00

           Step           Time
      400360000   800720.00000

   Energies (kJ/mol)
        G96Bond       G96Angle    Proper Dih.  Improper Dih.          LJ-14
    2.26975e+03    3.50599e+03    2.77144e+03    1.13554e+03   -3.47738e+02
     Coulomb-14        LJ (SR)  Disper. corr.   Coulomb (SR)   Coul. recip.
    2.85269e+04    1.23251e+05   -7.44235e+03   -9.39749e+05    5.41690e+03
      Potential    Kinetic En.   Total Energy  Conserved En.    Temperature
   -7.80662e+05    1.37427e+05   -6.43235e+05    2.87608e+07    2.99275e+02
 Pres. DC (bar) Pressure (bar)   Constr. rmsd
   -2.19559e+02   -1.30244e+02    0.00000e+00

           Step           Time
      400365000   800730.00000

   Energies (kJ/mol)
        G96Bond       G96Angle    Proper Dih.  Improper Dih.          LJ-14
    2.61726e+03    3.63898e+03    2.84684e+03    1.08070e+03   -3.43333e+02
     Coulomb-14        LJ (SR)  Disper. corr.   Coulomb (SR)   Coul. recip.
    2.84583e+04    1.23654e+05   -7.45245e+03   -9.39384e+05    5.24403e+03
      Potential    Kinetic En.   Total Energy  Conserved En.    Temperature
   -7.79640e+05    1.37708e+05   -6.41931e+05    2.87610e+07    2.99888e+02
 Pres. DC (bar) Pressure (bar)   Constr. rmsd
   -2.20154e+02    2.93276e+01    0.00000e+00

           Step           Time
      400370000   800740.00000

   Energies (kJ/mol)
        G96Bond       G96Angle    Proper Dih.  Improper Dih.          LJ-14
    2.43126e+03    3.70131e+03    2.82785e+03    1.01671e+03   -3.00749e+02
     Coulomb-14        LJ (SR)  Disper. corr.   Coulomb (SR)   Coul. recip.
    2.81866e+04    1.23941e+05   -7.44415e+03   -9.40667e+05    5.30764e+03
      Potential    Kinetic En.   Total Energy  Conserved En.    Temperature
   -7.81000e+05    1.37877e+05   -6.43123e+05    2.87616e+07    3.00254e+02
 Pres. DC (bar) Pressure (bar)   Constr. rmsd
   -2.19665e+02   -6.00248e+01    0.00000e+00

           Step           Time
      400375000   800750.00000

   Energies (kJ/mol)
        G96Bond       G96Angle    Proper Dih.  Improper Dih.          LJ-14
    2.39684e+03    3.69956e+03    2.74906e+03    1.11746e+03   -3.13015e+02
     Coulomb-14        LJ (SR)  Disper. corr.   Coulomb (SR)   Coul. recip.
    2.82542e+04    1.24920e+05   -7.46934e+03   -9.42991e+05    5.19238e+03
      Potential    Kinetic En.   Total Energy  Conserved En.    Temperature
   -7.82444e+05    1.37222e+05   -6.45221e+05    2.87622e+07    2.98830e+02
 Pres. DC (bar) Pressure (bar)   Constr. rmsd
   -2.21152e+02   -1.69752e+01    0.00000e+00

           Step           Time
      400380000   800760.00000

   Energies (kJ/mol)
        G96Bond       G96Angle    Proper Dih.  Improper Dih.          LJ-14
    2.41266e+03    3.64901e+03    2.86512e+03    1.09732e+03   -3.14401e+02
     Coulomb-14        LJ (SR)  Disper. corr.   Coulomb (SR)   Coul. recip.
    2.84376e+04    1.23707e+05   -7.43937e+03   -9.39849e+05    5.27469e+03
      Potential    Kinetic En.   Total Energy  Conserved En.    Temperature
   -7.80159e+05    1.37360e+05   -6.42800e+05    2.87627e+07    2.99129e+02
 Pres. DC (bar) Pressure (bar)   Constr. rmsd
   -2.19383e+02   -9.82467e+01    0.00000e+00

           Step           Time
      400385000   800770.00000

   Energies (kJ/mol)
        G96Bond       G96Angle    Proper Dih.  Improper Dih.          LJ-14
    2.33220e+03    3.84039e+03    2.74579e+03    1.06421e+03   -2.71001e+02
     Coulomb-14        LJ (SR)  Disper. corr.   Coulomb (SR)   Coul. recip.
    2.82877e+04    1.24327e+05   -7.46194e+03   -9.41167e+05    5.30874e+03
      Potential    Kinetic En.   Total Energy  Conserved En.    Temperature
   -7.80994e+05    1.36815e+05   -6.44179e+05    2.87630e+07    2.97943e+02
 Pres. DC (bar) Pressure (bar)   Constr. rmsd
   -2.20715e+02   -2.36045e+00    0.00000e+00

           Step           Time
      400390000   800780.00000

   Energies (kJ/mol)
        G96Bond       G96Angle    Proper Dih.  Improper Dih.          LJ-14
    2.35124e+03    3.67184e+03    2.72767e+03    1.11488e+03   -3.17798e+02
     Coulomb-14        LJ (SR)  Disper. corr.   Coulomb (SR)   Coul. recip.
    2.85565e+04    1.25337e+05   -7.52142e+03   -9.43831e+05    5.20537e+03
      Potential    Kinetic En.   Total Energy  Conserved En.    Temperature
   -7.82706e+05    1.37124e+05   -6.45582e+05    2.87630e+07    2.98615e+02
 Pres. DC (bar) Pressure (bar)   Constr. rmsd
   -2.24243e+02    2.56658e+02    0.00000e+00

           Step           Time
      400395000   800790.00000

   Energies (kJ/mol)
        G96Bond       G96Angle    Proper Dih.  Improper Dih.          LJ-14
    2.37569e+03    3.55557e+03    2.69666e+03    1.12784e+03   -2.55824e+02
     Coulomb-14        LJ (SR)  Disper. corr.   Coulomb (SR)   Coul. recip.
    2.86188e+04    1.24515e+05   -7.47906e+03   -9.42144e+05    5.23655e+03
      Potential    Kinetic En.   Total Energy  Conserved En.    Temperature
   -7.81753e+05    1.39206e+05   -6.42547e+05    2.87633e+07    3.03148e+02
 Pres. DC (bar) Pressure (bar)   Constr. rmsd
   -2.21728e+02    1.16189e+02    0.00000e+00

           Step           Time
      400400000   800800.00000

   Energies (kJ/mol)
        G96Bond       G96Angle    Proper Dih.  Improper Dih.          LJ-14
    2.17871e+03    3.77449e+03    2.77843e+03    1.11452e+03   -2.57901e+02
     Coulomb-14        LJ (SR)  Disper. corr.   Coulomb (SR)   Coul. recip.
    2.84318e+04    1.23717e+05   -7.46216e+03   -9.40244e+05    5.19425e+03
      Potential    Kinetic En.   Total Energy  Conserved En.    Temperature
   -7.80775e+05    1.37384e+05   -6.43391e+05    2.87633e+07    2.99182e+02
 Pres. DC (bar) Pressure (bar)   Constr. rmsd
   -2.20728e+02    1.04842e+02    0.00000e+00

           Step           Time
      400405000   800810.00000

   Energies (kJ/mol)
        G96Bond       G96Angle    Proper Dih.  Improper Dih.          LJ-14
    2.44569e+03    3.69175e+03    2.80971e+03    1.18147e+03   -2.78121e+02
     Coulomb-14        LJ (SR)  Disper. corr.   Coulomb (SR)   Coul. recip.
    2.84782e+04    1.25334e+05   -7.47444e+03   -9.41628e+05    5.27891e+03
      Potential    Kinetic En.   Total Energy  Conserved En.    Temperature
   -7.80161e+05    1.37486e+05   -6.42675e+05    2.87639e+07    2.99404e+02
 Pres. DC (bar) Pressure (bar)   Constr. rmsd
   -2.21454e+02    1.87884e+02    0.00000e+00

           Step           Time
      400410000   800820.00000

   Energies (kJ/mol)
        G96Bond       G96Angle    Proper Dih.  Improper Dih.          LJ-14
    2.34626e+03    3.82486e+03    2.74487e+03    1.10190e+03   -2.71375e+02
     Coulomb-14        LJ (SR)  Disper. corr.   Coulomb (SR)   Coul. recip.
    2.84523e+04    1.22501e+05   -7.49737e+03   -9.39193e+05    5.33953e+03
      Potential    Kinetic En.   Total Energy  Conserved En.    Temperature
   -7.80651e+05    1.37013e+05   -6.43638e+05    2.87644e+07    2.98373e+02
 Pres. DC (bar) Pressure (bar)   Constr. rmsd
   -2.22813e+02   -9.20147e+01    0.00000e+00

           Step           Time
      400415000   800830.00000

   Energies (kJ/mol)
        G96Bond       G96Angle    Proper Dih.  Improper Dih.          LJ-14
    2.23428e+03    3.54892e+03    2.74865e+03    1.04418e+03   -3.04091e+02
     Coulomb-14        LJ (SR)  Disper. corr.   Coulomb (SR)   Coul. recip.
    2.86358e+04    1.23654e+05   -7.43519e+03   -9.40591e+05    5.24710e+03
      Potential    Kinetic En.   Total Energy  Conserved En.    Temperature
   -7.81217e+05    1.37331e+05   -6.43887e+05    2.87648e+07    2.99065e+02
 Pres. DC (bar) Pressure (bar)   Constr. rmsd
   -2.19137e+02   -4.42851e+01    0.00000e+00

           Step           Time
      400420000   800840.00000

   Energies (kJ/mol)
        G96Bond       G96Angle    Proper Dih.  Improper Dih.          LJ-14
    2.34318e+03    3.76789e+03    2.68266e+03    1.15127e+03   -3.14463e+02
     Coulomb-14        LJ (SR)  Disper. corr.   Coulomb (SR)   Coul. recip.
    2.84469e+04    1.23484e+05   -7.46686e+03   -9.39895e+05    5.27615e+03
      Potential    Kinetic En.   Total Energy  Conserved En.    Temperature
   -7.80525e+05    1.38670e+05   -6.41854e+05    2.87652e+07    3.01983e+02
 Pres. DC (bar) Pressure (bar)   Constr. rmsd
   -2.21005e+02    4.80608e+01    0.00000e+00

           Step           Time
      400425000   800850.00000

   Energies (kJ/mol)
        G96Bond       G96Angle    Proper Dih.  Improper Dih.          LJ-14
    2.53627e+03    3.57423e+03    2.68876e+03    1.20332e+03   -2.85188e+02
     Coulomb-14        LJ (SR)  Disper. corr.   Coulomb (SR)   Coul. recip.
    2.84316e+04    1.23049e+05   -7.47717e+03   -9.41447e+05    5.17608e+03
      Potential    Kinetic En.   Total Energy  Conserved En.    Temperature
   -7.82551e+05    1.37518e+05   -6.45033e+05    2.87654e+07    2.99473e+02
 Pres. DC (bar) Pressure (bar)   Constr. rmsd
   -2.21615e+02   -2.60841e+01    0.00000e+00

           Step           Time
      400430000   800860.00000

   Energies (kJ/mol)
        G96Bond       G96Angle    Proper Dih.  Improper Dih.          LJ-14
    2.36389e+03    3.66840e+03    2.76640e+03    1.11260e+03   -2.54161e+02
     Coulomb-14        LJ (SR)  Disper. corr.   Coulomb (SR)   Coul. recip.
    2.83068e+04    1.23197e+05   -7.48674e+03   -9.40589e+05    5.22665e+03
      Potential    Kinetic En.   Total Energy  Conserved En.    Temperature
   -7.81688e+05    1.38258e+05   -6.43429e+05    2.87656e+07    3.01086e+02
 Pres. DC (bar) Pressure (bar)   Constr. rmsd
   -2.22182e+02    5.22338e+01    0.00000e+00

           Step           Time
      400435000   800870.00000

   Energies (kJ/mol)
        G96Bond       G96Angle    Proper Dih.  Improper Dih.          LJ-14
    2.42814e+03    3.77573e+03    2.72785e+03    1.00506e+03   -2.95588e+02
     Coulomb-14        LJ (SR)  Disper. corr.   Coulomb (SR)   Coul. recip.
    2.82156e+04    1.25260e+05   -7.45273e+03   -9.43181e+05    5.35711e+03
      Potential    Kinetic En.   Total Energy  Conserved En.    Temperature
   -7.82161e+05    1.36998e+05   -6.45163e+05    2.87660e+07    2.98341e+02
 Pres. DC (bar) Pressure (bar)   Constr. rmsd
   -2.20171e+02   -2.72414e+00    0.00000e+00

           Step           Time
      400440000   800880.00000

   Energies (kJ/mol)
        G96Bond       G96Angle    Proper Dih.  Improper Dih.          LJ-14
    2.35046e+03    3.61743e+03    2.76383e+03    1.15771e+03   -2.71001e+02
     Coulomb-14        LJ (SR)  Disper. corr.   Coulomb (SR)   Coul. recip.
    2.84323e+04    1.23857e+05   -7.47066e+03   -9.41914e+05    5.30389e+03
      Potential    Kinetic En.   Total Energy  Conserved En.    Temperature
   -7.82173e+05    1.38297e+05   -6.43876e+05    2.87664e+07    3.01169e+02
 Pres. DC (bar) Pressure (bar)   Constr. rmsd
   -2.21230e+02   -2.85970e+00    0.00000e+00

           Step           Time
      400445000   800890.00000

   Energies (kJ/mol)
        G96Bond       G96Angle    Proper Dih.  Improper Dih.          LJ-14
    2.39309e+03    3.84428e+03    2.78139e+03    1.14909e+03   -2.41460e+02
     Coulomb-14        LJ (SR)  Disper. corr.   Coulomb (SR)   Coul. recip.
    2.84303e+04    1.23073e+05   -7.42005e+03   -9.40967e+05    5.26703e+03
      Potential    Kinetic En.   Total Energy  Conserved En.    Temperature
   -7.81690e+05    1.37358e+05   -6.44332e+05    2.87667e+07    2.99126e+02
 Pres. DC (bar) Pressure (bar)   Constr. rmsd
   -2.18247e+02   -1.84180e+02    0.00000e+00

           Step           Time
      400450000   800900.00000

   Energies (kJ/mol)
        G96Bond       G96Angle    Proper Dih.  Improper Dih.          LJ-14
    2.42781e+03    3.66692e+03    2.73692e+03    9.79233e+02   -2.21772e+02
     Coulomb-14        LJ (SR)  Disper. corr.   Coulomb (SR)   Coul. recip.
    2.81824e+04    1.24483e+05   -7.46384e+03   -9.41880e+05    5.07643e+03
      Potential    Kinetic En.   Total Energy  Conserved En.    Temperature
   -7.82013e+05    1.37571e+05   -6.44442e+05    2.87671e+07    2.99589e+02
 Pres. DC (bar) Pressure (bar)   Constr. rmsd
   -2.20827e+02    5.02127e+01    0.00000e+00

           Step           Time
      400455000   800910.00000

   Energies (kJ/mol)
        G96Bond       G96Angle    Proper Dih.  Improper Dih.          LJ-14
    2.34958e+03    3.80107e+03    2.70667e+03    1.21063e+03   -3.46932e+02
     Coulomb-14        LJ (SR)  Disper. corr.   Coulomb (SR)   Coul. recip.
    2.82930e+04    1.23721e+05   -7.46832e+03   -9.40886e+05    5.15101e+03
      Potential    Kinetic En.   Total Energy  Conserved En.    Temperature
   -7.81468e+05    1.37157e+05   -6.44311e+05    2.87674e+07    2.98687e+02
 Pres. DC (bar) Pressure (bar)   Constr. rmsd
   -2.21092e+02   -5.10582e+01    0.00000e+00

           Step           Time
      400460000   800920.00000

   Energies (kJ/mol)
        G96Bond       G96Angle    Proper Dih.  Improper Dih.          LJ-14
    2.42412e+03    3.51279e+03    2.80510e+03    1.02130e+03   -2.52772e+02
     Coulomb-14        LJ (SR)  Disper. corr.   Coulomb (SR)   Coul. recip.
    2.83085e+04    1.24442e+05   -7.48824e+03   -9.42662e+05    5.22102e+03
      Potential    Kinetic En.   Total Energy  Conserved En.    Temperature
   -7.82669e+05    1.36230e+05   -6.46439e+05    2.87677e+07    2.96667e+02
 Pres. DC (bar) Pressure (bar)   Constr. rmsd
   -2.22271e+02    9.40120e+01    0.00000e+00

           Step           Time
      400465000   800930.00000

   Energies (kJ/mol)
        G96Bond       G96Angle    Proper Dih.  Improper Dih.          LJ-14
    2.48083e+03    3.62975e+03    2.77888e+03    1.14113e+03   -2.08858e+02
     Coulomb-14        LJ (SR)  Disper. corr.   Coulomb (SR)   Coul. recip.
    2.83215e+04    1.22694e+05   -7.47055e+03   -9.39482e+05    5.21795e+03
      Potential    Kinetic En.   Total Energy  Conserved En.    Temperature
   -7.80897e+05    1.37804e+05   -6.43093e+05    2.87681e+07    3.00096e+02
 Pres. DC (bar) Pressure (bar)   Constr. rmsd
   -2.21224e+02   -9.41197e+01    0.00000e+00

           Step           Time
      400470000   800940.00000

   Energies (kJ/mol)
        G96Bond       G96Angle    Proper Dih.  Improper Dih.          LJ-14
    2.61402e+03    3.74796e+03    2.77608e+03    1.01949e+03   -3.27911e+02
     Coulomb-14        LJ (SR)  Disper. corr.   Coulomb (SR)   Coul. recip.
    2.81739e+04    1.23187e+05   -7.46927e+03   -9.39388e+05    5.34874e+03
      Potential    Kinetic En.   Total Energy  Conserved En.    Temperature
   -7.80319e+05    1.39311e+05   -6.41008e+05    2.87684e+07    3.03377e+02
 Pres. DC (bar) Pressure (bar)   Constr. rmsd
   -2.21148e+02   -4.80727e+01    0.00000e+00

           Step           Time
      400475000   800950.00000

   Energies (kJ/mol)
        G96Bond       G96Angle    Proper Dih.  Improper Dih.          LJ-14
    2.18282e+03    3.70674e+03    2.78825e+03    1.18999e+03   -2.06592e+02
     Coulomb-14        LJ (SR)  Disper. corr.   Coulomb (SR)   Coul. recip.
    2.83937e+04    1.23485e+05   -7.43459e+03   -9.40736e+05    5.13991e+03
      Potential    Kinetic En.   Total Energy  Conserved En.    Temperature
   -7.81491e+05    1.37781e+05   -6.43710e+05    2.87687e+07    3.00046e+02
 Pres. DC (bar) Pressure (bar)   Constr. rmsd
   -2.19102e+02   -4.71861e+01    0.00000e+00

           Step           Time
      400480000   800960.00000

   Energies (kJ/mol)
        G96Bond       G96Angle    Proper Dih.  Improper Dih.          LJ-14
    2.26928e+03    3.59767e+03    2.80137e+03    1.17091e+03   -2.31829e+02
     Coulomb-14        LJ (SR)  Disper. corr.   Coulomb (SR)   Coul. recip.
    2.85588e+04    1.22567e+05   -7.45329e+03   -9.38586e+05    5.24493e+03
      Potential    Kinetic En.   Total Energy  Conserved En.    Temperature
   -7.80062e+05    1.37488e+05   -6.42574e+05    2.87693e+07    2.99408e+02
 Pres. DC (bar) Pressure (bar)   Constr. rmsd
   -2.20204e+02   -1.58304e+02    0.00000e+00

           Step           Time
      400485000   800970.00000

   Energies (kJ/mol)
        G96Bond       G96Angle    Proper Dih.  Improper Dih.          LJ-14
    2.24179e+03    3.68064e+03    2.93749e+03    1.02559e+03   -2.62572e+02
     Coulomb-14        LJ (SR)  Disper. corr.   Coulomb (SR)   Coul. recip.
    2.85487e+04    1.24309e+05   -7.48186e+03   -9.41751e+05    5.20434e+03
      Potential    Kinetic En.   Total Energy  Conserved En.    Temperature
   -7.81548e+05    1.37907e+05   -6.43641e+05    2.87695e+07    3.00321e+02
 Pres. DC (bar) Pressure (bar)   Constr. rmsd
   -2.21893e+02    9.83245e+01    0.00000e+00

           Step           Time
      400490000   800980.00000

   Energies (kJ/mol)
        G96Bond       G96Angle    Proper Dih.  Improper Dih.          LJ-14
    2.41688e+03    3.75786e+03    2.79097e+03    1.13456e+03   -3.10454e+02
     Coulomb-14        LJ (SR)  Disper. corr.   Coulomb (SR)   Coul. recip.
    2.82591e+04    1.24287e+05   -7.47302e+03   -9.42429e+05    5.12639e+03
      Potential    Kinetic En.   Total Energy  Conserved En.    Temperature
   -7.82439e+05    1.37995e+05   -6.44444e+05    2.87697e+07    3.00513e+02
 Pres. DC (bar) Pressure (bar)   Constr. rmsd
   -2.21370e+02   -9.99704e+01    0.00000e+00

           Step           Time
      400495000   800990.00000

   Energies (kJ/mol)
        G96Bond       G96Angle    Proper Dih.  Improper Dih.          LJ-14
    2.45761e+03    3.77429e+03    2.84496e+03    1.12567e+03   -3.73787e+02
     Coulomb-14        LJ (SR)  Disper. corr.   Coulomb (SR)   Coul. recip.
    2.81882e+04    1.23278e+05   -7.45739e+03   -9.38973e+05    5.31021e+03
      Potential    Kinetic En.   Total Energy  Conserved En.    Temperature
   -7.79825e+05    1.37670e+05   -6.42155e+05    2.87699e+07    2.99804e+02
 Pres. DC (bar) Pressure (bar)   Constr. rmsd
   -2.20446e+02   -1.24467e+02    0.00000e+00

           Step           Time
      400500000   801000.00000

   Energies (kJ/mol)
        G96Bond       G96Angle    Proper Dih.  Improper Dih.          LJ-14
    2.38793e+03    3.71090e+03    2.75613e+03    1.08544e+03   -2.49058e+02
     Coulomb-14        LJ (SR)  Disper. corr.   Coulomb (SR)   Coul. recip.
    2.81344e+04    1.22740e+05   -7.46231e+03   -9.39079e+05    5.37589e+03
      Potential    Kinetic En.   Total Energy  Conserved En.    Temperature
   -7.80600e+05    1.37518e+05   -6.43082e+05    2.87702e+07    2.99473e+02
 Pres. DC (bar) Pressure (bar)   Constr. rmsd
   -2.20737e+02   -2.54764e+01    0.00000e+00

           Step           Time
      400505000   801010.00000

   Energies (kJ/mol)
        G96Bond       G96Angle    Proper Dih.  Improper Dih.          LJ-14
    2.28820e+03    3.68767e+03    2.72139e+03    1.13537e+03   -2.69914e+02
     Coulomb-14        LJ (SR)  Disper. corr.   Coulomb (SR)   Coul. recip.
    2.82653e+04    1.23743e+05   -7.50680e+03   -9.40667e+05    5.26096e+03
      Potential    Kinetic En.   Total Energy  Conserved En.    Temperature
   -7.81342e+05    1.38074e+05   -6.43268e+05    2.87705e+07    3.00683e+02
 Pres. DC (bar) Pressure (bar)   Constr. rmsd
   -2.23373e+02   -1.27218e+01    0.00000e+00

           Step           Time
      400510000   801020.00000

   Energies (kJ/mol)
        G96Bond       G96Angle    Proper Dih.  Improper Dih.          LJ-14
    2.35260e+03    3.59772e+03    2.74058e+03    1.10613e+03   -3.15341e+02
     Coulomb-14        LJ (SR)  Disper. corr.   Coulomb (SR)   Coul. recip.
    2.83442e+04    1.22136e+05   -7.45576e+03   -9.37961e+05    5.21184e+03
      Potential    Kinetic En.   Total Energy  Conserved En.    Temperature
   -7.80243e+05    1.38402e+05   -6.41840e+05    2.87709e+07    3.01398e+02
 Pres. DC (bar) Pressure (bar)   Constr. rmsd
   -2.20350e+02   -1.30486e+02    0.00000e+00

           Step           Time
      400515000   801030.00000

   Energies (kJ/mol)
        G96Bond       G96Angle    Proper Dih.  Improper Dih.          LJ-14
    2.30854e+03    3.58127e+03    2.75653e+03    1.10256e+03   -1.92507e+02
     Coulomb-14        LJ (SR)  Disper. corr.   Coulomb (SR)   Coul. recip.
    2.82460e+04    1.23509e+05   -7.49123e+03   -9.40301e+05    5.27530e+03
      Potential    Kinetic En.   Total Energy  Conserved En.    Temperature
   -7.81206e+05    1.36913e+05   -6.44293e+05    2.87711e+07    2.98156e+02
 Pres. DC (bar) Pressure (bar)   Constr. rmsd
   -2.22448e+02    1.08626e+02    0.00000e+00

           Step           Time
      400520000   801040.00000

   Energies (kJ/mol)
        G96Bond       G96Angle    Proper Dih.  Improper Dih.          LJ-14
    2.38850e+03    3.65145e+03    2.73343e+03    1.09329e+03   -2.44221e+02
     Coulomb-14        LJ (SR)  Disper. corr.   Coulomb (SR)   Coul. recip.
    2.83282e+04    1.22717e+05   -7.44289e+03   -9.38481e+05    5.30515e+03
      Potential    Kinetic En.   Total Energy  Conserved En.    Temperature
   -7.79951e+05    1.38162e+05   -6.41789e+05    2.87714e+07    3.00876e+02
 Pres. DC (bar) Pressure (bar)   Constr. rmsd
   -2.19591e+02   -1.00471e+02    0.00000e+00

           Step           Time
      400525000   801050.00000

   Energies (kJ/mol)
        G96Bond       G96Angle    Proper Dih.  Improper Dih.          LJ-14
    2.26291e+03    3.53733e+03    2.79467e+03    1.07985e+03   -2.76822e+02
     Coulomb-14        LJ (SR)  Disper. corr.   Coulomb (SR)   Coul. recip.
    2.84518e+04    1.25081e+05   -7.44404e+03   -9.41148e+05    5.21570e+03
      Potential    Kinetic En.   Total Energy  Conserved En.    Temperature
   -7.80446e+05    1.37003e+05   -6.43442e+05    2.87716e+07    2.98353e+02
 Pres. DC (bar) Pressure (bar)   Constr. rmsd
   -2.19658e+02    1.30734e+02    0.00000e+00

           Step           Time
      400530000   801060.00000

   Energies (kJ/mol)
        G96Bond       G96Angle    Proper Dih.  Improper Dih.          LJ-14
    2.33212e+03    3.68949e+03    2.79339e+03    1.09635e+03   -2.83019e+02
     Coulomb-14        LJ (SR)  Disper. corr.   Coulomb (SR)   Coul. recip.
    2.83414e+04    1.23595e+05   -7.44159e+03   -9.39449e+05    5.20856e+03
      Potential    Kinetic En.   Total Energy  Conserved En.    Temperature
   -7.80117e+05    1.37273e+05   -6.42844e+05    2.87719e+07    2.98940e+02
 Pres. DC (bar) Pressure (bar)   Constr. rmsd
   -2.19514e+02    2.84408e+01    0.00000e+00

           Step           Time
      400535000   801070.00000

   Energies (kJ/mol)
        G96Bond       G96Angle    Proper Dih.  Improper Dih.          LJ-14
    2.38444e+03    3.72623e+03    2.79704e+03    1.12756e+03   -2.53958e+02
     Coulomb-14        LJ (SR)  Disper. corr.   Coulomb (SR)   Coul. recip.
    2.85794e+04    1.22979e+05   -7.48774e+03   -9.40868e+05    5.14004e+03
      Potential    Kinetic En.   Total Energy  Conserved En.    Temperature
   -7.81876e+05    1.39043e+05   -6.42833e+05    2.87721e+07    3.02794e+02
 Pres. DC (bar) Pressure (bar)   Constr. rmsd
   -2.22242e+02   -4.51233e+01    0.00000e+00

           Step           Time
      400540000   801080.00000

   Energies (kJ/mol)
        G96Bond       G96Angle    Proper Dih.  Improper Dih.          LJ-14
    2.35319e+03    3.79917e+03    2.70881e+03    1.09517e+03   -2.22296e+02
     Coulomb-14        LJ (SR)  Disper. corr.   Coulomb (SR)   Coul. recip.
    2.82409e+04    1.21948e+05   -7.43166e+03   -9.38485e+05    5.28352e+03
      Potential    Kinetic En.   Total Energy  Conserved En.    Temperature
   -7.80710e+05    1.37791e+05   -6.42919e+05    2.87722e+07    3.00069e+02
 Pres. DC (bar) Pressure (bar)   Constr. rmsd
   -2.18930e+02   -2.29491e+02    0.00000e+00

           Step           Time
      400545000   801090.00000

   Energies (kJ/mol)
        G96Bond       G96Angle    Proper Dih.  Improper Dih.          LJ-14
    2.33485e+03    3.58318e+03    2.79716e+03    1.09963e+03   -3.05860e+02
     Coulomb-14        LJ (SR)  Disper. corr.   Coulomb (SR)   Coul. recip.
    2.82551e+04    1.25322e+05   -7.49376e+03   -9.42049e+05    5.25356e+03
      Potential    Kinetic En.   Total Energy  Conserved En.    Temperature
   -7.81203e+05    1.37086e+05   -6.44117e+05    2.87725e+07    2.98532e+02
 Pres. DC (bar) Pressure (bar)   Constr. rmsd
   -2.22599e+02    1.59072e+02    0.00000e+00

           Step           Time
      400550000   801100.00000

   Energies (kJ/mol)
        G96Bond       G96Angle    Proper Dih.  Improper Dih.          LJ-14
    2.38884e+03    3.75230e+03    2.77316e+03    1.14099e+03   -2.83198e+02
     Coulomb-14        LJ (SR)  Disper. corr.   Coulomb (SR)   Coul. recip.
    2.83781e+04    1.25957e+05   -7.47649e+03   -9.43744e+05    5.05791e+03
      Potential    Kinetic En.   Total Energy  Conserved En.    Temperature
   -7.82055e+05    1.38400e+05   -6.43656e+05    2.87726e+07    3.01394e+02
 Pres. DC (bar) Pressure (bar)   Constr. rmsd
   -2.21575e+02    1.33547e+02    0.00000e+00

           Step           Time
      400555000   801110.00000

   Energies (kJ/mol)
        G96Bond       G96Angle    Proper Dih.  Improper Dih.          LJ-14
    2.49831e+03    3.90096e+03    2.80830e+03    1.04903e+03   -3.13596e+02
     Coulomb-14        LJ (SR)  Disper. corr.   Coulomb (SR)   Coul. recip.
    2.81361e+04    1.23501e+05   -7.49258e+03   -9.40215e+05    5.25380e+03
      Potential    Kinetic En.   Total Energy  Conserved En.    Temperature
   -7.80874e+05    1.38407e+05   -6.42467e+05    2.87730e+07    3.01409e+02
 Pres. DC (bar) Pressure (bar)   Constr. rmsd
   -2.22529e+02   -1.73384e+00    0.00000e+00

           Step           Time
      400560000   801120.00000

   Energies (kJ/mol)
        G96Bond       G96Angle    Proper Dih.  Improper Dih.          LJ-14
    2.29755e+03    3.79301e+03    2.87124e+03    1.07025e+03   -3.57277e+02
     Coulomb-14        LJ (SR)  Disper. corr.   Coulomb (SR)   Coul. recip.
    2.82647e+04    1.23127e+05   -7.49217e+03   -9.41531e+05    5.24594e+03
      Potential    Kinetic En.   Total Energy  Conserved En.    Temperature
   -7.82711e+05    1.37402e+05   -6.45308e+05    2.87735e+07    2.99222e+02
 Pres. DC (bar) Pressure (bar)   Constr. rmsd
   -2.22504e+02   -1.45165e+02    0.00000e+00

           Step           Time
      400565000   801130.00000

   Energies (kJ/mol)
        G96Bond       G96Angle    Proper Dih.  Improper Dih.          LJ-14
    2.29608e+03    3.74995e+03    2.76847e+03    1.06008e+03   -3.31307e+02
     Coulomb-14        LJ (SR)  Disper. corr.   Coulomb (SR)   Coul. recip.
    2.85077e+04    1.25591e+05   -7.48525e+03   -9.44121e+05    5.18623e+03
      Potential    Kinetic En.   Total Energy  Conserved En.    Temperature
   -7.82778e+05    1.37734e+05   -6.45044e+05    2.87737e+07    2.99943e+02
 Pres. DC (bar) Pressure (bar)   Constr. rmsd
   -2.22094e+02    1.49141e+02    0.00000e+00

           Step           Time
      400570000   801140.00000

   Energies (kJ/mol)
        G96Bond       G96Angle    Proper Dih.  Improper Dih.          LJ-14
    2.48212e+03    3.74713e+03    2.81399e+03    1.07675e+03   -3.08007e+02
     Coulomb-14        LJ (SR)  Disper. corr.   Coulomb (SR)   Coul. recip.
    2.83799e+04    1.23609e+05   -7.46029e+03   -9.40120e+05    5.19316e+03
      Potential    Kinetic En.   Total Energy  Conserved En.    Temperature
   -7.80586e+05    1.38081e+05   -6.42505e+05    2.87740e+07    3.00699e+02
 Pres. DC (bar) Pressure (bar)   Constr. rmsd
   -2.20617e+02   -6.54740e+01    0.00000e+00

           Step           Time
      400575000   801150.00000

   Energies (kJ/mol)
        G96Bond       G96Angle    Proper Dih.  Improper Dih.          LJ-14
    2.43253e+03    3.69342e+03    2.71560e+03    1.01980e+03   -3.55638e+02
     Coulomb-14        LJ (SR)  Disper. corr.   Coulomb (SR)   Coul. recip.
    2.83525e+04    1.23756e+05   -7.43198e+03   -9.39901e+05    5.19300e+03
      Potential    Kinetic En.   Total Energy  Conserved En.    Temperature
   -7.80526e+05    1.38106e+05   -6.42421e+05    2.87741e+07    3.00754e+02
 Pres. DC (bar) Pressure (bar)   Constr. rmsd
   -2.18948e+02   -4.24128e+01    0.00000e+00

           Step           Time
      400580000   801160.00000

   Energies (kJ/mol)
        G96Bond       G96Angle    Proper Dih.  Improper Dih.          LJ-14
    2.26796e+03    3.77372e+03    2.72335e+03    1.11124e+03   -2.24917e+02
     Coulomb-14        LJ (SR)  Disper. corr.   Coulomb (SR)   Coul. recip.
    2.83302e+04    1.23196e+05   -7.46518e+03   -9.39022e+05    5.26554e+03
      Potential    Kinetic En.   Total Energy  Conserved En.    Temperature
   -7.80044e+05    1.36850e+05   -6.43194e+05    2.87746e+07    2.98018e+02
 Pres. DC (bar) Pressure (bar)   Constr. rmsd
   -2.20906e+02   -6.66922e+01    0.00000e+00

           Step           Time
      400585000   801170.00000

   Energies (kJ/mol)
        G96Bond       G96Angle    Proper Dih.  Improper Dih.          LJ-14
    2.28890e+03    3.79639e+03    2.73322e+03    1.16855e+03   -2.43883e+02
     Coulomb-14        LJ (SR)  Disper. corr.   Coulomb (SR)   Coul. recip.
    2.83434e+04    1.23226e+05   -7.46772e+03   -9.39957e+05    5.14596e+03
      Potential    Kinetic En.   Total Energy  Conserved En.    Temperature
   -7.80966e+05    1.37600e+05   -6.43366e+05    2.87748e+07    2.99651e+02
 Pres. DC (bar) Pressure (bar)   Constr. rmsd
   -2.21056e+02   -5.09698e+01    0.00000e+00

           Step           Time
      400590000   801180.00000

   Energies (kJ/mol)
        G96Bond       G96Angle    Proper Dih.  Improper Dih.          LJ-14
    2.29712e+03    3.83290e+03    2.82600e+03    1.19347e+03   -3.08970e+02
     Coulomb-14        LJ (SR)  Disper. corr.   Coulomb (SR)   Coul. recip.
    2.84069e+04    1.24221e+05   -7.48139e+03   -9.40620e+05    5.17570e+03
      Potential    Kinetic En.   Total Energy  Conserved En.    Temperature
   -7.80458e+05    1.38014e+05   -6.42443e+05    2.87751e+07    3.00554e+02
 Pres. DC (bar) Pressure (bar)   Constr. rmsd
   -2.21865e+02    2.47709e+02    0.00000e+00

           Step           Time
      400595000   801190.00000

   Energies (kJ/mol)
        G96Bond       G96Angle    Proper Dih.  Improper Dih.          LJ-14
    2.28814e+03    3.87465e+03    2.67141e+03    1.13129e+03   -3.15609e+02
     Coulomb-14        LJ (SR)  Disper. corr.   Coulomb (SR)   Coul. recip.
    2.84270e+04    1.22971e+05   -7.47993e+03   -9.37600e+05    5.28178e+03
      Potential    Kinetic En.   Total Energy  Conserved En.    Temperature
   -7.78750e+05    1.37601e+05   -6.41149e+05    2.87755e+07    2.99654e+02
 Pres. DC (bar) Pressure (bar)   Constr. rmsd
   -2.21779e+02    1.80235e+01    0.00000e+00

           Step           Time
      400600000   801200.00000

   Energies (kJ/mol)
        G96Bond       G96Angle    Proper Dih.  Improper Dih.          LJ-14
    2.45592e+03    3.67936e+03    2.73447e+03    1.05341e+03   -3.55568e+02
     Coulomb-14        LJ (SR)  Disper. corr.   Coulomb (SR)   Coul. recip.
    2.82711e+04    1.23661e+05   -7.44950e+03   -9.41413e+05    5.21323e+03
      Potential    Kinetic En.   Total Energy  Conserved En.    Temperature
   -7.82149e+05    1.37898e+05   -6.44251e+05    2.87762e+07    3.00302e+02
 Pres. DC (bar) Pressure (bar)   Constr. rmsd
   -2.19980e+02   -1.25115e+02    0.00000e+00

           Step           Time
      400605000   801210.00000

   Energies (kJ/mol)
        G96Bond       G96Angle    Proper Dih.  Improper Dih.          LJ-14
    2.26933e+03    3.73137e+03    2.80313e+03    1.03078e+03   -3.41190e+02
     Coulomb-14        LJ (SR)  Disper. corr.   Coulomb (SR)   Coul. recip.
    2.83994e+04    1.23736e+05   -7.42838e+03   -9.39571e+05    5.25189e+03
      Potential    Kinetic En.   Total Energy  Conserved En.    Temperature
   -7.80119e+05    1.36832e+05   -6.43287e+05    2.87766e+07    2.97979e+02
 Pres. DC (bar) Pressure (bar)   Constr. rmsd
   -2.18736e+02   -9.00276e+01    0.00000e+00

           Step           Time
      400610000   801220.00000

   Energies (kJ/mol)
        G96Bond       G96Angle    Proper Dih.  Improper Dih.          LJ-14
    2.42645e+03    3.58350e+03    2.84828e+03    1.06927e+03   -2.35974e+02
     Coulomb-14        LJ (SR)  Disper. corr.   Coulomb (SR)   Coul. recip.
    2.84369e+04    1.23148e+05   -7.45620e+03   -9.40507e+05    5.17834e+03
      Potential    Kinetic En.   Total Energy  Conserved En.    Temperature
   -7.81509e+05    1.37705e+05   -6.43805e+05    2.87769e+07    2.99880e+02
 Pres. DC (bar) Pressure (bar)   Constr. rmsd
   -2.20376e+02   -1.40717e+02    0.00000e+00

           Step           Time
      400615000   801230.00000

   Energies (kJ/mol)
        G96Bond       G96Angle    Proper Dih.  Improper Dih.          LJ-14
    2.36699e+03    3.48252e+03    2.85394e+03    1.07888e+03   -2.26380e+02
     Coulomb-14        LJ (SR)  Disper. corr.   Coulomb (SR)   Coul. recip.
    2.84348e+04    1.24672e+05   -7.47456e+03   -9.42414e+05    5.23432e+03
      Potential    Kinetic En.   Total Energy  Conserved En.    Temperature
   -7.81991e+05    1.38540e+05   -6.43451e+05    2.87772e+07    3.01699e+02
 Pres. DC (bar) Pressure (bar)   Constr. rmsd
   -2.21461e+02    1.17401e+02    0.00000e+00

           Step           Time
      400620000   801240.00000

   Energies (kJ/mol)
        G96Bond       G96Angle    Proper Dih.  Improper Dih.          LJ-14
    2.31967e+03    3.68457e+03    2.84679e+03    1.07474e+03   -3.14405e+02
     Coulomb-14        LJ (SR)  Disper. corr.   Coulomb (SR)   Coul. recip.
    2.83926e+04    1.23903e+05   -7.44938e+03   -9.41454e+05    5.23221e+03
      Potential    Kinetic En.   Total Energy  Conserved En.    Temperature
   -7.81764e+05    1.38513e+05   -6.43251e+05    2.87775e+07    3.01640e+02
 Pres. DC (bar) Pressure (bar)   Constr. rmsd
   -2.19973e+02   -1.25594e+01    0.00000e+00

           Step           Time
      400625000   801250.00000

   Energies (kJ/mol)
        G96Bond       G96Angle    Proper Dih.  Improper Dih.          LJ-14
    2.28747e+03    3.68551e+03    2.73927e+03    1.08971e+03   -2.29806e+02
     Coulomb-14        LJ (SR)  Disper. corr.   Coulomb (SR)   Coul. recip.
    2.83810e+04    1.25378e+05   -7.48706e+03   -9.42425e+05    5.21338e+03
      Potential    Kinetic En.   Total Energy  Conserved En.    Temperature
   -7.81367e+05    1.37156e+05   -6.44211e+05    2.87779e+07    2.98685e+02
 Pres. DC (bar) Pressure (bar)   Constr. rmsd
   -2.22202e+02    2.28301e+02    0.00000e+00

           Step           Time
      400630000   801260.00000

   Energies (kJ/mol)
        G96Bond       G96Angle    Proper Dih.  Improper Dih.          LJ-14
    2.32469e+03    3.77543e+03    2.68934e+03    1.11552e+03   -1.58123e+02
     Coulomb-14        LJ (SR)  Disper. corr.   Coulomb (SR)   Coul. recip.
    2.84275e+04    1.24453e+05   -7.46697e+03   -9.42816e+05    5.10995e+03
      Potential    Kinetic En.   Total Energy  Conserved En.    Temperature
   -7.82546e+05    1.38068e+05   -6.44478e+05    2.87781e+07    3.00671e+02
 Pres. DC (bar) Pressure (bar)   Constr. rmsd
   -2.21012e+02    5.24873e+01    0.00000e+00

           Step           Time
      400635000   801270.00000

   Energies (kJ/mol)
        G96Bond       G96Angle    Proper Dih.  Improper Dih.          LJ-14
    2.46953e+03    3.64862e+03    2.77919e+03    1.08722e+03   -2.77578e+02
     Coulomb-14        LJ (SR)  Disper. corr.   Coulomb (SR)   Coul. recip.
    2.85013e+04    1.22708e+05   -7.45000e+03   -9.39052e+05    5.24033e+03
      Potential    Kinetic En.   Total Energy  Conserved En.    Temperature
   -7.80345e+05    1.37227e+05   -6.43118e+05    2.87784e+07    2.98841e+02
 Pres. DC (bar) Pressure (bar)   Constr. rmsd
   -2.20010e+02   -8.70514e+01    0.00000e+00

           Step           Time
      400640000   801280.00000

   Energies (kJ/mol)
        G96Bond       G96Angle    Proper Dih.  Improper Dih.          LJ-14
    2.34361e+03    3.69782e+03    2.77239e+03    1.07041e+03   -3.59458e+02
     Coulomb-14        LJ (SR)  Disper. corr.   Coulomb (SR)   Coul. recip.
    2.84333e+04    1.25112e+05   -7.50981e+03   -9.43227e+05    5.04355e+03
      Potential    Kinetic En.   Total Energy  Conserved En.    Temperature
   -7.82623e+05    1.36353e+05   -6.46270e+05    2.87790e+07    2.96937e+02
 Pres. DC (bar) Pressure (bar)   Constr. rmsd
   -2.23552e+02    1.21268e+02    0.00000e+00

           Step           Time
      400645000   801290.00000

   Energies (kJ/mol)
        G96Bond       G96Angle    Proper Dih.  Improper Dih.          LJ-14
    2.28985e+03    3.89523e+03    2.75088e+03    1.10588e+03   -2.70946e+02
     Coulomb-14        LJ (SR)  Disper. corr.   Coulomb (SR)   Coul. recip.
    2.87221e+04    1.23824e+05   -7.44095e+03   -9.40430e+05    5.25710e+03
      Potential    Kinetic En.   Total Energy  Conserved En.    Temperature
   -7.80297e+05    1.38749e+05   -6.41548e+05    2.87791e+07    3.02154e+02
 Pres. DC (bar) Pressure (bar)   Constr. rmsd
   -2.19476e+02    1.05179e-01    0.00000e+00

           Step           Time
      400650000   801300.00000

   Energies (kJ/mol)
        G96Bond       G96Angle    Proper Dih.  Improper Dih.          LJ-14
    2.51405e+03    3.98351e+03    2.69220e+03    1.05016e+03   -3.23874e+02
     Coulomb-14        LJ (SR)  Disper. corr.   Coulomb (SR)   Coul. recip.
    2.84175e+04    1.21768e+05   -7.36219e+03   -9.36488e+05    5.33124e+03
      Potential    Kinetic En.   Total Energy  Conserved En.    Temperature
   -7.78418e+05    1.38192e+05   -6.40226e+05    2.87796e+07    3.00940e+02
 Pres. DC (bar) Pressure (bar)   Constr. rmsd
   -2.14860e+02   -2.21024e+02    0.00000e+00

           Step           Time
      400655000   801310.00000

   Energies (kJ/mol)
        G96Bond       G96Angle    Proper Dih.  Improper Dih.          LJ-14
    2.19110e+03    3.69580e+03    2.69724e+03    1.11119e+03   -2.73059e+02
     Coulomb-14        LJ (SR)  Disper. corr.   Coulomb (SR)   Coul. recip.
    2.84959e+04    1.23452e+05   -7.48957e+03   -9.41321e+05    5.21217e+03
      Potential    Kinetic En.   Total Energy  Conserved En.    Temperature
   -7.82228e+05    1.37019e+05   -6.45208e+05    2.87800e+07    2.98387e+02
 Pres. DC (bar) Pressure (bar)   Constr. rmsd
   -2.22350e+02    5.21128e+01    0.00000e+00

           Step           Time
      400660000   801320.00000

   Energies (kJ/mol)
        G96Bond       G96Angle    Proper Dih.  Improper Dih.          LJ-14
    2.40452e+03    3.80113e+03    2.71159e+03    1.13370e+03   -2.77222e+02
     Coulomb-14        LJ (SR)  Disper. corr.   Coulomb (SR)   Coul. recip.
    2.83002e+04    1.23690e+05   -7.44083e+03   -9.40348e+05    5.23754e+03
      Potential    Kinetic En.   Total Energy  Conserved En.    Temperature
   -7.80787e+05    1.37168e+05   -6.43619e+05    2.87802e+07    2.98711e+02
 Pres. DC (bar) Pressure (bar)   Constr. rmsd
   -2.19469e+02   -1.11843e+02    0.00000e+00

           Step           Time
      400665000   801330.00000

   Energies (kJ/mol)
        G96Bond       G96Angle    Proper Dih.  Improper Dih.          LJ-14
    2.56956e+03    3.62530e+03    2.80690e+03    1.12631e+03   -2.84454e+02
     Coulomb-14        LJ (SR)  Disper. corr.   Coulomb (SR)   Coul. recip.
    2.84850e+04    1.23909e+05   -7.46853e+03   -9.40385e+05    5.30920e+03
      Potential    Kinetic En.   Total Energy  Conserved En.    Temperature
   -7.80307e+05    1.37450e+05   -6.42856e+05    2.87804e+07    2.99326e+02
 Pres. DC (bar) Pressure (bar)   Constr. rmsd
   -2.21104e+02    2.17368e+01    0.00000e+00

           Step           Time
      400670000   801340.00000

   Energies (kJ/mol)
        G96Bond       G96Angle    Proper Dih.  Improper Dih.          LJ-14
    2.51945e+03    3.55022e+03    2.70040e+03    1.06329e+03   -3.07483e+02
     Coulomb-14        LJ (SR)  Disper. corr.   Coulomb (SR)   Coul. recip.
    2.86070e+04    1.22083e+05   -7.43808e+03   -9.37621e+05    5.16064e+03
      Potential    Kinetic En.   Total Energy  Conserved En.    Temperature
   -7.79683e+05    1.37274e+05   -6.42409e+05    2.87809e+07    2.98942e+02
 Pres. DC (bar) Pressure (bar)   Constr. rmsd
   -2.19307e+02   -2.08296e+02    0.00000e+00

           Step           Time
      400675000   801350.00000

   Energies (kJ/mol)
        G96Bond       G96Angle    Proper Dih.  Improper Dih.          LJ-14
    2.33993e+03    3.55290e+03    2.76780e+03    1.07610e+03   -2.87026e+02
     Coulomb-14        LJ (SR)  Disper. corr.   Coulomb (SR)   Coul. recip.
    2.85167e+04    1.23308e+05   -7.44377e+03   -9.41155e+05    5.30690e+03
      Potential    Kinetic En.   Total Energy  Conserved En.    Temperature
   -7.82017e+05    1.37191e+05   -6.44826e+05    2.87813e+07    2.98761e+02
 Pres. DC (bar) Pressure (bar)   Constr. rmsd
   -2.19642e+02   -2.20082e+02    0.00000e+00

           Step           Time
      400680000   801360.00000

   Energies (kJ/mol)
        G96Bond       G96Angle    Proper Dih.  Improper Dih.          LJ-14
    2.43121e+03    3.81072e+03    2.72140e+03    1.10743e+03   -2.50770e+02
     Coulomb-14        LJ (SR)  Disper. corr.   Coulomb (SR)   Coul. recip.
    2.84783e+04    1.23551e+05   -7.45474e+03   -9.40394e+05    5.26473e+03
      Potential    Kinetic En.   Total Energy  Conserved En.    Temperature
   -7.80734e+05    1.36426e+05   -6.44308e+05    2.87815e+07    2.97095e+02
 Pres. DC (bar) Pressure (bar)   Constr. rmsd
   -2.20289e+02   -7.05965e+01    0.00000e+00

           Step           Time
      400685000   801370.00000

   Energies (kJ/mol)
        G96Bond       G96Angle    Proper Dih.  Improper Dih.          LJ-14
    2.25636e+03    3.65056e+03    2.70864e+03    1.09045e+03   -2.81981e+02
     Coulomb-14        LJ (SR)  Disper. corr.   Coulomb (SR)   Coul. recip.
    2.84943e+04    1.23844e+05   -7.42941e+03   -9.39961e+05    5.27225e+03
      Potential    Kinetic En.   Total Energy  Conserved En.    Temperature
   -7.80356e+05    1.38017e+05   -6.42339e+05    2.87816e+07    3.00560e+02
 Pres. DC (bar) Pressure (bar)   Constr. rmsd
   -2.18797e+02   -8.26529e+00    0.00000e+00

           Step           Time
      400690000   801380.00000

   Energies (kJ/mol)
        G96Bond       G96Angle    Proper Dih.  Improper Dih.          LJ-14
    2.35835e+03    3.65604e+03    2.74610e+03    1.09068e+03   -2.78194e+02
     Coulomb-14        LJ (SR)  Disper. corr.   Coulomb (SR)   Coul. recip.
    2.81861e+04    1.23445e+05   -7.44453e+03   -9.40215e+05    5.20989e+03
      Potential    Kinetic En.   Total Energy  Conserved En.    Temperature
   -7.81245e+05    1.36757e+05   -6.44488e+05    2.87819e+07    2.97815e+02
 Pres. DC (bar) Pressure (bar)   Constr. rmsd
   -2.19687e+02   -8.37067e+01    0.00000e+00

           Step           Time
      400695000   801390.00000

   Energies (kJ/mol)
        G96Bond       G96Angle    Proper Dih.  Improper Dih.          LJ-14
    2.35217e+03    3.76060e+03    2.81520e+03    1.13091e+03   -3.89379e+02
     Coulomb-14        LJ (SR)  Disper. corr.   Coulomb (SR)   Coul. recip.
    2.84174e+04    1.23154e+05   -7.42022e+03   -9.39638e+05    5.23009e+03
      Potential    Kinetic En.   Total Energy  Conserved En.    Temperature
   -7.80587e+05    1.36619e+05   -6.43968e+05    2.87823e+07    2.97516e+02
 Pres. DC (bar) Pressure (bar)   Constr. rmsd
   -2.18257e+02   -1.49167e+02    0.00000e+00

           Step           Time
      400700000   801400.00000

   Energies (kJ/mol)
        G96Bond       G96Angle    Proper Dih.  Improper Dih.          LJ-14
    2.36099e+03    3.60671e+03    2.78069e+03    1.13034e+03   -2.53917e+02
     Coulomb-14        LJ (SR)  Disper. corr.   Coulomb (SR)   Coul. recip.
    2.86960e+04    1.25668e+05   -7.43990e+03   -9.42923e+05    5.20914e+03
      Potential    Kinetic En.   Total Energy  Conserved En.    Temperature
   -7.81164e+05    1.38072e+05   -6.43092e+05    2.87825e+07    3.00680e+02
 Pres. DC (bar) Pressure (bar)   Constr. rmsd
   -2.19414e+02    1.47742e+02    0.00000e+00

           Step           Time
      400705000   801410.00000

   Energies (kJ/mol)
        G96Bond       G96Angle    Proper Dih.  Improper Dih.          LJ-14
    2.51642e+03    3.72297e+03    2.75590e+03    1.20483e+03   -2.30685e+02
     Coulomb-14        LJ (SR)  Disper. corr.   Coulomb (SR)   Coul. recip.
    2.85145e+04    1.24808e+05   -7.52593e+03   -9.42360e+05    5.36201e+03
      Potential    Kinetic En.   Total Energy  Conserved En.    Temperature
   -7.81232e+05    1.37922e+05   -6.43310e+05    2.87827e+07    3.00354e+02
 Pres. DC (bar) Pressure (bar)   Constr. rmsd
   -2.24512e+02    2.07726e+02    0.00000e+00

           Step           Time
      400710000   801420.00000

   Energies (kJ/mol)
        G96Bond       G96Angle    Proper Dih.  Improper Dih.          LJ-14
    2.21639e+03    3.71333e+03    2.73368e+03    1.15003e+03   -3.44177e+02
     Coulomb-14        LJ (SR)  Disper. corr.   Coulomb (SR)   Coul. recip.
    2.84292e+04    1.25327e+05   -7.49779e+03   -9.43360e+05    5.21569e+03
      Potential    Kinetic En.   Total Energy  Conserved En.    Temperature
   -7.82417e+05    1.37713e+05   -6.44704e+05    2.87831e+07    2.99899e+02
 Pres. DC (bar) Pressure (bar)   Constr. rmsd
   -2.22838e+02    2.05603e+02    0.00000e+00

           Step           Time
      400715000   801430.00000

   Energies (kJ/mol)
        G96Bond       G96Angle    Proper Dih.  Improper Dih.          LJ-14
    2.20639e+03    3.79143e+03    2.79071e+03    1.15138e+03   -2.35392e+02
     Coulomb-14        LJ (SR)  Disper. corr.   Coulomb (SR)   Coul. recip.
    2.83741e+04    1.23454e+05   -7.48447e+03   -9.40318e+05    5.10829e+03
      Potential    Kinetic En.   Total Energy  Conserved En.    Temperature
   -7.81161e+05    1.38078e+05   -6.43083e+05    2.87836e+07    3.00694e+02
 Pres. DC (bar) Pressure (bar)   Constr. rmsd
   -2.22048e+02    5.79286e+01    0.00000e+00

           Step           Time
      400720000   801440.00000

   Energies (kJ/mol)
        G96Bond       G96Angle    Proper Dih.  Improper Dih.          LJ-14
    2.39898e+03    3.82740e+03    2.77648e+03    1.13584e+03   -2.91072e+02
     Coulomb-14        LJ (SR)  Disper. corr.   Coulomb (SR)   Coul. recip.
    2.82300e+04    1.23279e+05   -7.47687e+03   -9.38598e+05    5.30208e+03
      Potential    Kinetic En.   Total Energy  Conserved En.    Temperature
   -7.79415e+05    1.38378e+05   -6.41038e+05    2.87838e+07    3.01346e+02
 Pres. DC (bar) Pressure (bar)   Constr. rmsd
   -2.21598e+02    3.35113e+01    0.00000e+00

           Step           Time
      400725000   801450.00000

   Energies (kJ/mol)
        G96Bond       G96Angle    Proper Dih.  Improper Dih.          LJ-14
    2.35631e+03    3.77064e+03    2.79932e+03    1.09755e+03   -3.25922e+02
     Coulomb-14        LJ (SR)  Disper. corr.   Coulomb (SR)   Coul. recip.
    2.82947e+04    1.26864e+05   -7.46890e+03   -9.44092e+05    5.19884e+03
      Potential    Kinetic En.   Total Energy  Conserved En.    Temperature
   -7.81506e+05    1.38525e+05   -6.42980e+05    2.87841e+07    3.01667e+02
 Pres. DC (bar) Pressure (bar)   Constr. rmsd
   -2.21126e+02    2.34707e+02    0.00000e+00

           Step           Time
      400730000   801460.00000

   Energies (kJ/mol)
        G96Bond       G96Angle    Proper Dih.  Improper Dih.          LJ-14
    2.41332e+03    3.64873e+03    2.82164e+03    1.12931e+03   -2.81898e+02
     Coulomb-14        LJ (SR)  Disper. corr.   Coulomb (SR)   Coul. recip.
    2.84825e+04    1.22693e+05   -7.44516e+03   -9.39593e+05    5.24097e+03
      Potential    Kinetic En.   Total Energy  Conserved En.    Temperature
   -7.80891e+05    1.37497e+05   -6.43394e+05    2.87845e+07    2.99427e+02
 Pres. DC (bar) Pressure (bar)   Constr. rmsd
   -2.19724e+02   -1.34555e+01    0.00000e+00

           Step           Time
      400735000   801470.00000

   Energies (kJ/mol)
        G96Bond       G96Angle    Proper Dih.  Improper Dih.          LJ-14
    2.43329e+03    3.65142e+03    2.66770e+03    1.11262e+03   -2.82303e+02
     Coulomb-14        LJ (SR)  Disper. corr.   Coulomb (SR)   Coul. recip.
    2.83525e+04    1.23504e+05   -7.43678e+03   -9.38248e+05    5.15668e+03
      Potential    Kinetic En.   Total Energy  Conserved En.    Temperature
   -7.79089e+05    1.36561e+05   -6.42528e+05    2.87847e+07    2.97389e+02
 Pres. DC (bar) Pressure (bar)   Constr. rmsd
   -2.19230e+02   -6.74298e+01    0.00000e+00

           Step           Time
      400740000   801480.00000

   Energies (kJ/mol)
        G96Bond       G96Angle    Proper Dih.  Improper Dih.          LJ-14
    2.37542e+03    3.65176e+03    2.66306e+03    1.13533e+03   -2.50838e+02
     Coulomb-14        LJ (SR)  Disper. corr.   Coulomb (SR)   Coul. recip.
    2.83998e+04    1.26042e+05   -7.45560e+03   -9.42760e+05    5.21559e+03
      Potential    Kinetic En.   Total Energy  Conserved En.    Temperature
   -7.80984e+05    1.37177e+05   -6.43807e+05    2.87850e+07    2.98730e+02
 Pres. DC (bar) Pressure (bar)   Constr. rmsd
   -2.20340e+02    2.49849e+02    0.00000e+00

           Step           Time
      400745000   801490.00000

   Energies (kJ/mol)
        G96Bond       G96Angle    Proper Dih.  Improper Dih.          LJ-14
    2.27782e+03    3.75505e+03    2.67605e+03    1.05881e+03   -2.80744e+02
     Coulomb-14        LJ (SR)  Disper. corr.   Coulomb (SR)   Coul. recip.
    2.85025e+04    1.24649e+05   -7.51775e+03   -9.43433e+05    5.36652e+03
      Potential    Kinetic En.   Total Energy  Conserved En.    Temperature
   -7.82946e+05    1.38239e+05   -6.44707e+05    2.87854e+07    3.01043e+02
 Pres. DC (bar) Pressure (bar)   Constr. rmsd
   -2.24025e+02    1.28744e+02    0.00000e+00

           Step           Time
      400750000   801500.00000

   Energies (kJ/mol)
        G96Bond       G96Angle    Proper Dih.  Improper Dih.          LJ-14
    2.34902e+03    3.55844e+03    2.68799e+03    1.08772e+03   -2.69306e+02
     Coulomb-14        LJ (SR)  Disper. corr.   Coulomb (SR)   Coul. recip.
    2.85246e+04    1.22616e+05   -7.42510e+03   -9.39410e+05    5.28781e+03
      Potential    Kinetic En.   Total Energy  Conserved En.    Temperature
   -7.80993e+05    1.36763e+05   -6.44230e+05    2.87855e+07    2.97829e+02
 Pres. DC (bar) Pressure (bar)   Constr. rmsd
   -2.18543e+02   -1.71214e+02    0.00000e+00

           Step           Time
      400755000   801510.00000

   Energies (kJ/mol)
        G96Bond       G96Angle    Proper Dih.  Improper Dih.          LJ-14
    2.37613e+03    3.56206e+03    2.77937e+03    1.03927e+03   -2.50766e+02
     Coulomb-14        LJ (SR)  Disper. corr.   Coulomb (SR)   Coul. recip.
    2.85038e+04    1.23698e+05   -7.51094e+03   -9.41755e+05    5.17749e+03
      Potential    Kinetic En.   Total Energy  Conserved En.    Temperature
   -7.82381e+05    1.36877e+05   -6.45504e+05    2.87858e+07    2.98078e+02
 Pres. DC (bar) Pressure (bar)   Constr. rmsd
   -2.23620e+02    1.04170e+02    0.00000e+00

           Step           Time
      400760000   801520.00000

   Energies (kJ/mol)
        G96Bond       G96Angle    Proper Dih.  Improper Dih.          LJ-14
    2.29925e+03    3.65903e+03    2.73271e+03    1.12893e+03   -3.04325e+02
     Coulomb-14        LJ (SR)  Disper. corr.   Coulomb (SR)   Coul. recip.
    2.82351e+04    1.23709e+05   -7.46986e+03   -9.41907e+05    5.20672e+03
      Potential    Kinetic En.   Total Energy  Conserved En.    Temperature
   -7.82711e+05    1.36809e+05   -6.45902e+05    2.87862e+07    2.97929e+02
 Pres. DC (bar) Pressure (bar)   Constr. rmsd
   -2.21183e+02   -1.19011e+02    0.00000e+00

           Step           Time
      400765000   801530.00000

   Energies (kJ/mol)
        G96Bond       G96Angle    Proper Dih.  Improper Dih.          LJ-14
    2.32858e+03    3.81139e+03    2.74966e+03    1.06763e+03   -2.30195e+02
     Coulomb-14        LJ (SR)  Disper. corr.   Coulomb (SR)   Coul. recip.
    2.84539e+04    1.22367e+05   -7.49351e+03   -9.38644e+05    5.21815e+03
      Potential    Kinetic En.   Total Energy  Conserved En.    Temperature
   -7.80371e+05    1.37679e+05   -6.42692e+05    2.87864e+07    2.99824e+02
 Pres. DC (bar) Pressure (bar)   Constr. rmsd
   -2.22584e+02   -4.42078e+01    0.00000e+00

           Step           Time
      400770000   801540.00000

   Energies (kJ/mol)
        G96Bond       G96Angle    Proper Dih.  Improper Dih.          LJ-14
    2.31387e+03    3.57761e+03    2.71365e+03    1.12568e+03   -2.52965e+02
     Coulomb-14        LJ (SR)  Disper. corr.   Coulomb (SR)   Coul. recip.
    2.84633e+04    1.26380e+05   -7.46250e+03   -9.44251e+05    5.22445e+03
      Potential    Kinetic En.   Total Energy  Conserved En.    Temperature
   -7.82168e+05    1.37954e+05   -6.44214e+05    2.87870e+07    3.00423e+02
 Pres. DC (bar) Pressure (bar)   Constr. rmsd
   -2.20748e+02    1.85749e+02    0.00000e+00

           Step           Time
      400775000   801550.00000

   Energies (kJ/mol)
        G96Bond       G96Angle    Proper Dih.  Improper Dih.          LJ-14
    2.37709e+03    3.69009e+03    2.81850e+03    1.13470e+03   -2.93544e+02
     Coulomb-14        LJ (SR)  Disper. corr.   Coulomb (SR)   Coul. recip.
    2.82975e+04    1.25556e+05   -7.50025e+03   -9.43576e+05    5.17308e+03
      Potential    Kinetic En.   Total Energy  Conserved En.    Temperature
   -7.82322e+05    1.38073e+05   -6.44250e+05    2.87873e+07    3.00681e+02
 Pres. DC (bar) Pressure (bar)   Constr. rmsd
   -2.22984e+02    1.81661e+02    0.00000e+00

           Step           Time
      400780000   801560.00000

   Energies (kJ/mol)
        G96Bond       G96Angle    Proper Dih.  Improper Dih.          LJ-14
    2.28102e+03    3.81232e+03    2.69021e+03    1.12647e+03   -1.81404e+02
     Coulomb-14        LJ (SR)  Disper. corr.   Coulomb (SR)   Coul. recip.
    2.84068e+04    1.22996e+05   -7.44023e+03   -9.39639e+05    5.19691e+03
      Potential    Kinetic En.   Total Energy  Conserved En.    Temperature
   -7.80751e+05    1.37505e+05   -6.43246e+05    2.87873e+07    2.99445e+02
 Pres. DC (bar) Pressure (bar)   Constr. rmsd
   -2.19434e+02   -5.43660e+01    0.00000e+00

           Step           Time
      400785000   801570.00000

   Energies (kJ/mol)
        G96Bond       G96Angle    Proper Dih.  Improper Dih.          LJ-14
    2.58580e+03    3.65895e+03    2.77152e+03    1.09689e+03   -2.80684e+02
     Coulomb-14        LJ (SR)  Disper. corr.   Coulomb (SR)   Coul. recip.
    2.83517e+04    1.23534e+05   -7.43888e+03   -9.39227e+05    5.33428e+03
      Potential    Kinetic En.   Total Energy  Conserved En.    Temperature
   -7.79613e+05    1.38110e+05   -6.41504e+05    2.87878e+07    3.00762e+02
 Pres. DC (bar) Pressure (bar)   Constr. rmsd
   -2.19354e+02   -4.98743e+01    0.00000e+00

           Step           Time
      400790000   801580.00000

   Energies (kJ/mol)
        G96Bond       G96Angle    Proper Dih.  Improper Dih.          LJ-14
    2.27984e+03    3.64487e+03    2.73381e+03    1.16087e+03   -2.81075e+02
     Coulomb-14        LJ (SR)  Disper. corr.   Coulomb (SR)   Coul. recip.
    2.82313e+04    1.23851e+05   -7.47097e+03   -9.41134e+05    5.13564e+03
      Potential    Kinetic En.   Total Energy  Conserved En.    Temperature
   -7.81849e+05    1.37537e+05   -6.44312e+05    2.87885e+07    2.99514e+02
 Pres. DC (bar) Pressure (bar)   Constr. rmsd
   -2.21249e+02    8.41842e+01    0.00000e+00

           Step           Time
      400795000   801590.00000

   Energies (kJ/mol)
        G96Bond       G96Angle    Proper Dih.  Improper Dih.          LJ-14
    2.19969e+03    3.84105e+03    2.71157e+03    1.07250e+03   -3.02896e+02
     Coulomb-14        LJ (SR)  Disper. corr.   Coulomb (SR)   Coul. recip.
    2.81718e+04    1.21451e+05   -7.39271e+03   -9.35432e+05    5.25367e+03
      Potential    Kinetic En.   Total Energy  Conserved En.    Temperature
   -7.78426e+05    1.37464e+05   -6.40962e+05    2.87888e+07    2.99355e+02
 Pres. DC (bar) Pressure (bar)   Constr. rmsd
   -2.16643e+02   -3.57400e+02    0.00000e+00

           Step           Time
      400800000   801600.00000

   Energies (kJ/mol)
        G96Bond       G96Angle    Proper Dih.  Improper Dih.          LJ-14
    2.36916e+03    3.63793e+03    2.70552e+03    1.02553e+03   -2.83325e+02
     Coulomb-14        LJ (SR)  Disper. corr.   Coulomb (SR)   Coul. recip.
    2.84624e+04    1.23625e+05   -7.44078e+03   -9.40672e+05    5.34873e+03
      Potential    Kinetic En.   Total Energy  Conserved En.    Temperature
   -7.81221e+05    1.37524e+05   -6.43698e+05    2.87891e+07    2.99486e+02
 Pres. DC (bar) Pressure (bar)   Constr. rmsd
   -2.19466e+02   -1.53382e+02    0.00000e+00

           Step           Time
      400805000   801610.00000

   Energies (kJ/mol)
        G96Bond       G96Angle    Proper Dih.  Improper Dih.          LJ-14
    2.47848e+03    3.88074e+03    2.75219e+03    1.11664e+03   -2.76413e+02
     Coulomb-14        LJ (SR)  Disper. corr.   Coulomb (SR)   Coul. recip.
    2.83684e+04    1.25316e+05   -7.49937e+03   -9.42691e+05    5.27236e+03
      Potential    Kinetic En.   Total Energy  Conserved En.    Temperature
   -7.81283e+05    1.38897e+05   -6.42386e+05    2.87894e+07    3.02476e+02
 Pres. DC (bar) Pressure (bar)   Constr. rmsd
   -2.22932e+02    2.27928e+02    0.00000e+00

           Step           Time
      400810000   801620.00000

   Energies (kJ/mol)
        G96Bond       G96Angle    Proper Dih.  Improper Dih.          LJ-14
    2.38586e+03    3.75798e+03    2.71182e+03    1.05330e+03   -2.49139e+02
     Coulomb-14        LJ (SR)  Disper. corr.   Coulomb (SR)   Coul. recip.
    2.85534e+04    1.24083e+05   -7.47968e+03   -9.41784e+05    5.17395e+03
      Potential    Kinetic En.   Total Energy  Conserved En.    Temperature
   -7.81793e+05    1.37955e+05   -6.43838e+05    2.87899e+07    3.00425e+02
 Pres. DC (bar) Pressure (bar)   Constr. rmsd
   -2.21764e+02    8.02887e+01    0.00000e+00

           Step           Time
      400815000   801630.00000

   Energies (kJ/mol)
        G96Bond       G96Angle    Proper Dih.  Improper Dih.          LJ-14
    2.25863e+03    3.83470e+03    2.68099e+03    1.06483e+03   -3.17392e+02
     Coulomb-14        LJ (SR)  Disper. corr.   Coulomb (SR)   Coul. recip.
    2.82040e+04    1.23594e+05   -7.43659e+03   -9.40400e+05    5.23068e+03
      Potential    Kinetic En.   Total Energy  Conserved En.    Temperature
   -7.81286e+05    1.37609e+05   -6.43678e+05    2.87902e+07    2.99671e+02
 Pres. DC (bar) Pressure (bar)   Constr. rmsd
   -2.19220e+02   -8.41054e+01    0.00000e+00

           Step           Time
      400820000   801640.00000

   Energies (kJ/mol)
        G96Bond       G96Angle    Proper Dih.  Improper Dih.          LJ-14
    2.44967e+03    3.95785e+03    2.79065e+03    1.11556e+03   -3.09356e+02
     Coulomb-14        LJ (SR)  Disper. corr.   Coulomb (SR)   Coul. recip.
    2.82479e+04    1.22070e+05   -7.42182e+03   -9.37131e+05    5.54997e+03
      Potential    Kinetic En.   Total Energy  Conserved En.    Temperature
   -7.78681e+05    1.38313e+05   -6.40368e+05    2.87906e+07    3.01205e+02
 Pres. DC (bar) Pressure (bar)   Constr. rmsd
   -2.18351e+02   -9.08820e+01    0.00000e+00

           Step           Time
      400825000   801650.00000

   Energies (kJ/mol)
        G96Bond       G96Angle    Proper Dih.  Improper Dih.          LJ-14
    2.26056e+03    3.85754e+03    2.67366e+03    1.09946e+03   -3.04362e+02
     Coulomb-14        LJ (SR)  Disper. corr.   Coulomb (SR)   Coul. recip.
    2.82435e+04    1.25925e+05   -7.48685e+03   -9.43944e+05    5.15422e+03
      Potential    Kinetic En.   Total Energy  Conserved En.    Temperature
   -7.82521e+05    1.38150e+05   -6.44371e+05    2.87909e+07    3.00850e+02
 Pres. DC (bar) Pressure (bar)   Constr. rmsd
   -2.22189e+02    1.82563e+02    0.00000e+00

           Step           Time
      400830000   801660.00000

   Energies (kJ/mol)
        G96Bond       G96Angle    Proper Dih.  Improper Dih.          LJ-14
    2.19315e+03    3.71118e+03    2.82941e+03    1.14959e+03   -2.63887e+02
     Coulomb-14        LJ (SR)  Disper. corr.   Coulomb (SR)   Coul. recip.
    2.85365e+04    1.24775e+05   -7.45157e+03   -9.42130e+05    5.15886e+03
      Potential    Kinetic En.   Total Energy  Conserved En.    Temperature
   -7.81491e+05    1.37849e+05   -6.43642e+05    2.87913e+07    3.00194e+02
 Pres. DC (bar) Pressure (bar)   Constr. rmsd
   -2.20103e+02    1.55512e+02    0.00000e+00

           Step           Time
      400835000   801670.00000

   Energies (kJ/mol)
        G96Bond       G96Angle    Proper Dih.  Improper Dih.          LJ-14
    2.45050e+03    3.71564e+03    2.62646e+03    1.08015e+03   -2.64478e+02
     Coulomb-14        LJ (SR)  Disper. corr.   Coulomb (SR)   Coul. recip.
    2.83359e+04    1.25501e+05   -7.45501e+03   -9.41979e+05    5.22515e+03
      Potential    Kinetic En.   Total Energy  Conserved En.    Temperature
   -7.80763e+05    1.38697e+05   -6.42066e+05    2.87913e+07    3.02041e+02
 Pres. DC (bar) Pressure (bar)   Constr. rmsd
   -2.20306e+02    1.00027e+02    0.00000e+00

           Step           Time
      400840000   801680.00000

   Energies (kJ/mol)
        G96Bond       G96Angle    Proper Dih.  Improper Dih.          LJ-14
    2.32100e+03    3.59268e+03    2.84310e+03    1.09499e+03   -2.53824e+02
     Coulomb-14        LJ (SR)  Disper. corr.   Coulomb (SR)   Coul. recip.
    2.85422e+04    1.24622e+05   -7.45999e+03   -9.40868e+05    5.11075e+03
      Potential    Kinetic En.   Total Energy  Conserved En.    Temperature
   -7.80455e+05    1.37924e+05   -6.42531e+05    2.87916e+07    3.00357e+02
 Pres. DC (bar) Pressure (bar)   Constr. rmsd
   -2.20600e+02    1.63196e+02    0.00000e+00

           Step           Time
      400845000   801690.00000

   Energies (kJ/mol)
        G96Bond       G96Angle    Proper Dih.  Improper Dih.          LJ-14
    2.38051e+03    3.66515e+03    2.66023e+03    1.12853e+03   -3.22278e+02
     Coulomb-14        LJ (SR)  Disper. corr.   Coulomb (SR)   Coul. recip.
    2.81973e+04    1.24806e+05   -7.48080e+03   -9.41442e+05    5.28789e+03
      Potential    Kinetic En.   Total Energy  Conserved En.    Temperature
   -7.81120e+05    1.36320e+05   -6.44800e+05    2.87923e+07    2.96864e+02
 Pres. DC (bar) Pressure (bar)   Constr. rmsd
   -2.21831e+02    1.49230e+02    0.00000e+00

           Step           Time
      400850000   801700.00000

   Energies (kJ/mol)
        G96Bond       G96Angle    Proper Dih.  Improper Dih.          LJ-14
    2.51143e+03    3.67456e+03    2.67803e+03    1.07367e+03   -2.81148e+02
     Coulomb-14        LJ (SR)  Disper. corr.   Coulomb (SR)   Coul. recip.
    2.82549e+04    1.24441e+05   -7.45007e+03   -9.41790e+05    5.20017e+03
      Potential    Kinetic En.   Total Energy  Conserved En.    Temperature
   -7.81688e+05    1.37592e+05   -6.44096e+05    2.87925e+07    2.99634e+02
 Pres. DC (bar) Pressure (bar)   Constr. rmsd
   -2.20014e+02   -4.95751e+01    0.00000e+00

           Step           Time
      400855000   801710.00000

   Energies (kJ/mol)
        G96Bond       G96Angle    Proper Dih.  Improper Dih.          LJ-14
    2.31220e+03    3.54557e+03    2.71055e+03    1.00294e+03   -2.99019e+02
     Coulomb-14        LJ (SR)  Disper. corr.   Coulomb (SR)   Coul. recip.
    2.85049e+04    1.23716e+05   -7.45568e+03   -9.40994e+05    5.20857e+03
      Potential    Kinetic En.   Total Energy  Conserved En.    Temperature
   -7.81748e+05    1.38398e+05   -6.43350e+05    2.87928e+07    3.01389e+02
 Pres. DC (bar) Pressure (bar)   Constr. rmsd
   -2.20345e+02   -3.00745e+01    0.00000e+00

           Step           Time
      400860000   801720.00000

   Energies (kJ/mol)
        G96Bond       G96Angle    Proper Dih.  Improper Dih.          LJ-14
    2.26794e+03    3.71505e+03    2.79656e+03    1.03342e+03   -3.79275e+02
     Coulomb-14        LJ (SR)  Disper. corr.   Coulomb (SR)   Coul. recip.
    2.83021e+04    1.23949e+05   -7.46448e+03   -9.40406e+05    5.29526e+03
      Potential    Kinetic En.   Total Energy  Conserved En.    Temperature
   -7.80890e+05    1.37861e+05   -6.43029e+05    2.87928e+07    3.00220e+02
 Pres. DC (bar) Pressure (bar)   Constr. rmsd
   -2.20865e+02   -2.06454e+01    0.00000e+00

           Step           Time
      400865000   801730.00000

   Energies (kJ/mol)
        G96Bond       G96Angle    Proper Dih.  Improper Dih.          LJ-14
    2.16489e+03    3.76673e+03    2.64641e+03    1.18860e+03   -2.75409e+02
     Coulomb-14        LJ (SR)  Disper. corr.   Coulomb (SR)   Coul. recip.
    2.83867e+04    1.26079e+05   -7.54044e+03   -9.43988e+05    5.15597e+03
      Potential    Kinetic En.   Total Energy  Conserved En.    Temperature
   -7.82415e+05    1.37667e+05   -6.44748e+05    2.87932e+07    2.99798e+02
 Pres. DC (bar) Pressure (bar)   Constr. rmsd
   -2.25378e+02    3.68956e+02    0.00000e+00

           Step           Time
      400870000   801740.00000

   Energies (kJ/mol)
        G96Bond       G96Angle    Proper Dih.  Improper Dih.          LJ-14
    2.39462e+03    3.58329e+03    2.61824e+03    1.03881e+03   -2.95429e+02
     Coulomb-14        LJ (SR)  Disper. corr.   Coulomb (SR)   Coul. recip.
    2.83605e+04    1.26230e+05   -7.45193e+03   -9.41813e+05    5.31351e+03
      Potential    Kinetic En.   Total Energy  Conserved En.    Temperature
   -7.80021e+05    1.37940e+05   -6.42081e+05    2.87939e+07    3.00393e+02
 Pres. DC (bar) Pressure (bar)   Constr. rmsd
   -2.20123e+02    1.70799e+02    0.00000e+00

           Step           Time
      400875000   801750.00000

   Energies (kJ/mol)
        G96Bond       G96Angle    Proper Dih.  Improper Dih.          LJ-14
    2.40901e+03    3.76599e+03    2.70796e+03    9.95533e+02   -3.38132e+02
     Coulomb-14        LJ (SR)  Disper. corr.   Coulomb (SR)   Coul. recip.
    2.82942e+04    1.23797e+05   -7.43741e+03   -9.40582e+05    5.26966e+03
      Potential    Kinetic En.   Total Energy  Conserved En.    Temperature
   -7.81118e+05    1.38355e+05   -6.42764e+05    2.87942e+07    3.01296e+02
 Pres. DC (bar) Pressure (bar)   Constr. rmsd
   -2.19268e+02   -1.09922e+02    0.00000e+00

           Step           Time
      400880000   801760.00000

   Energies (kJ/mol)
        G96Bond       G96Angle    Proper Dih.  Improper Dih.          LJ-14
    2.30083e+03    3.63658e+03    2.78080e+03    1.08525e+03   -2.89090e+02
     Coulomb-14        LJ (SR)  Disper. corr.   Coulomb (SR)   Coul. recip.
    2.84537e+04    1.24264e+05   -7.45630e+03   -9.40523e+05    5.26635e+03
      Potential    Kinetic En.   Total Energy  Conserved En.    Temperature
   -7.80480e+05    1.37443e+05   -6.43038e+05    2.87945e+07    2.99309e+02
 Pres. DC (bar) Pressure (bar)   Constr. rmsd
   -2.20382e+02    6.27659e+01    0.00000e+00

           Step           Time
      400885000   801770.00000

   Energies (kJ/mol)
        G96Bond       G96Angle    Proper Dih.  Improper Dih.          LJ-14
    2.37334e+03    3.83392e+03    2.72557e+03    1.15890e+03   -3.08030e+02
     Coulomb-14        LJ (SR)  Disper. corr.   Coulomb (SR)   Coul. recip.
    2.84019e+04    1.23232e+05   -7.48989e+03   -9.40240e+05    5.19872e+03
      Potential    Kinetic En.   Total Energy  Conserved En.    Temperature
   -7.81114e+05    1.37902e+05   -6.43212e+05    2.87948e+07    3.00309e+02
 Pres. DC (bar) Pressure (bar)   Constr. rmsd
   -2.22369e+02   -5.03694e+01    0.00000e+00

           Step           Time
      400890000   801780.00000

   Energies (kJ/mol)
        G96Bond       G96Angle    Proper Dih.  Improper Dih.          LJ-14
    2.35121e+03    3.75280e+03    2.78817e+03    1.04950e+03   -3.34691e+02
     Coulomb-14        LJ (SR)  Disper. corr.   Coulomb (SR)   Coul. recip.
    2.83866e+04    1.25242e+05   -7.47662e+03   -9.42591e+05    5.15299e+03
      Potential    Kinetic En.   Total Energy  Conserved En.    Temperature
   -7.81679e+05    1.37783e+05   -6.43896e+05    2.87951e+07    3.00051e+02
 Pres. DC (bar) Pressure (bar)   Constr. rmsd
   -2.21583e+02    4.71436e+01    0.00000e+00

           Step           Time
      400895000   801790.00000

   Energies (kJ/mol)
        G96Bond       G96Angle    Proper Dih.  Improper Dih.          LJ-14
    2.30198e+03    3.77881e+03    2.79004e+03    1.15917e+03   -3.21441e+02
     Coulomb-14        LJ (SR)  Disper. corr.   Coulomb (SR)   Coul. recip.
    2.83869e+04    1.24858e+05   -7.46058e+03   -9.42475e+05    5.26621e+03
      Potential    Kinetic En.   Total Energy  Conserved En.    Temperature
   -7.81716e+05    1.37343e+05   -6.44372e+05    2.87953e+07    2.99093e+02
 Pres. DC (bar) Pressure (bar)   Constr. rmsd
   -2.20635e+02    1.61814e+01    0.00000e+00

           Step           Time
      400900000   801800.00000

   Energies (kJ/mol)
        G96Bond       G96Angle    Proper Dih.  Improper Dih.          LJ-14
    2.39059e+03    3.77929e+03    2.72673e+03    1.07813e+03   -3.35447e+02
     Coulomb-14        LJ (SR)  Disper. corr.   Coulomb (SR)   Coul. recip.
    2.84329e+04    1.24919e+05   -7.47205e+03   -9.42250e+05    5.23039e+03
      Potential    Kinetic En.   Total Energy  Conserved En.    Temperature
   -7.81500e+05    1.38647e+05   -6.42854e+05    2.87956e+07    3.01931e+02
 Pres. DC (bar) Pressure (bar)   Constr. rmsd
   -2.21313e+02    3.82951e+01    0.00000e+00

           Step           Time
      400905000   801810.00000

   Energies (kJ/mol)
        G96Bond       G96Angle    Proper Dih.  Improper Dih.          LJ-14
    2.34224e+03    3.62910e+03    2.71078e+03    1.10519e+03   -2.41114e+02
     Coulomb-14        LJ (SR)  Disper. corr.   Coulomb (SR)   Coul. recip.
    2.84568e+04    1.22145e+05   -7.42479e+03   -9.37350e+05    5.15475e+03
      Potential    Kinetic En.   Total Energy  Conserved En.    Temperature
   -7.79472e+05    1.37244e+05   -6.42228e+05    2.87961e+07    2.98876e+02
 Pres. DC (bar) Pressure (bar)   Constr. rmsd
   -2.18525e+02   -2.09774e+02    0.00000e+00

           Step           Time
      400910000   801820.00000

   Energies (kJ/mol)
        G96Bond       G96Angle    Proper Dih.  Improper Dih.          LJ-14
    2.44199e+03    3.73207e+03    2.80049e+03    1.06177e+03   -2.85895e+02
     Coulomb-14        LJ (SR)  Disper. corr.   Coulomb (SR)   Coul. recip.
    2.83670e+04    1.25345e+05   -7.46983e+03   -9.43324e+05    5.32742e+03
      Potential    Kinetic En.   Total Energy  Conserved En.    Temperature
   -7.82004e+05    1.38000e+05   -6.44004e+05    2.87964e+07    3.00524e+02
 Pres. DC (bar) Pressure (bar)   Constr. rmsd
   -2.21181e+02    8.32393e+01    0.00000e+00

           Step           Time
      400915000   801830.00000

   Energies (kJ/mol)
        G96Bond       G96Angle    Proper Dih.  Improper Dih.          LJ-14
    2.33830e+03    3.62110e+03    2.76088e+03    1.09322e+03   -3.07281e+02
     Coulomb-14        LJ (SR)  Disper. corr.   Coulomb (SR)   Coul. recip.
    2.84599e+04    1.24661e+05   -7.49485e+03   -9.42323e+05    5.14540e+03
      Potential    Kinetic En.   Total Energy  Conserved En.    Temperature
   -7.82046e+05    1.37505e+05   -6.44541e+05    2.87967e+07    2.99445e+02
 Pres. DC (bar) Pressure (bar)   Constr. rmsd
   -2.22664e+02    1.38668e+02    0.00000e+00

           Step           Time
      400920000   801840.00000

   Energies (kJ/mol)
        G96Bond       G96Angle    Proper Dih.  Improper Dih.          LJ-14
    2.41495e+03    3.76554e+03    2.80511e+03    1.04542e+03   -3.45324e+02
     Coulomb-14        LJ (SR)  Disper. corr.   Coulomb (SR)   Coul. recip.
    2.83646e+04    1.21355e+05   -7.38789e+03   -9.36469e+05    5.31244e+03
      Potential    Kinetic En.   Total Energy  Conserved En.    Temperature
   -7.79139e+05    1.38618e+05   -6.40521e+05    2.87970e+07    3.01868e+02
 Pres. DC (bar) Pressure (bar)   Constr. rmsd
   -2.16361e+02   -3.75471e+02    0.00000e+00

           Step           Time
      400925000   801850.00000

   Energies (kJ/mol)
        G96Bond       G96Angle    Proper Dih.  Improper Dih.          LJ-14
    2.36646e+03    3.66699e+03    2.81859e+03    1.11889e+03   -3.57882e+02
     Coulomb-14        LJ (SR)  Disper. corr.   Coulomb (SR)   Coul. recip.
    2.84553e+04    1.21576e+05   -7.42776e+03   -9.38105e+05    5.31314e+03
      Potential    Kinetic En.   Total Energy  Conserved En.    Temperature
   -7.80575e+05    1.39224e+05   -6.41351e+05    2.87981e+07    3.03188e+02
 Pres. DC (bar) Pressure (bar)   Constr. rmsd
   -2.18700e+02   -3.24189e+02    0.00000e+00

           Step           Time
      400930000   801860.00000

   Energies (kJ/mol)
        G96Bond       G96Angle    Proper Dih.  Improper Dih.          LJ-14
    2.38418e+03    3.60114e+03    2.73353e+03    1.10998e+03   -2.17239e+02
     Coulomb-14        LJ (SR)  Disper. corr.   Coulomb (SR)   Coul. recip.
    2.85621e+04    1.26474e+05   -7.53271e+03   -9.45388e+05    5.11674e+03
      Potential    Kinetic En.   Total Energy  Conserved En.    Temperature
   -7.83157e+05    1.37786e+05   -6.45371e+05    2.87988e+07    3.00056e+02
 Pres. DC (bar) Pressure (bar)   Constr. rmsd
   -2.24916e+02    3.22236e+02    0.00000e+00

           Step           Time
      400935000   801870.00000

   Energies (kJ/mol)
        G96Bond       G96Angle    Proper Dih.  Improper Dih.          LJ-14
    2.22161e+03    3.68864e+03    2.82266e+03    1.01060e+03   -2.48737e+02
     Coulomb-14        LJ (SR)  Disper. corr.   Coulomb (SR)   Coul. recip.
    2.86686e+04    1.25631e+05   -7.48351e+03   -9.44026e+05    5.10895e+03
      Potential    Kinetic En.   Total Energy  Conserved En.    Temperature
   -7.82605e+05    1.36888e+05   -6.45717e+05    2.87995e+07    2.98102e+02
 Pres. DC (bar) Pressure (bar)   Constr. rmsd
   -2.21991e+02    2.27234e+02    0.00000e+00

           Step           Time
      400940000   801880.00000

   Energies (kJ/mol)
        G96Bond       G96Angle    Proper Dih.  Improper Dih.          LJ-14
    2.35743e+03    3.65204e+03    2.85627e+03    1.07617e+03   -3.66171e+02
     Coulomb-14        LJ (SR)  Disper. corr.   Coulomb (SR)   Coul. recip.
    2.85290e+04    1.23007e+05   -7.45631e+03   -9.39626e+05    5.28127e+03
      Potential    Kinetic En.   Total Energy  Conserved En.    Temperature
   -7.80689e+05    1.37383e+05   -6.43306e+05    2.87998e+07    2.99179e+02
 Pres. DC (bar) Pressure (bar)   Constr. rmsd
   -2.20382e+02   -2.02201e+02    0.00000e+00

           Step           Time
      400945000   801890.00000

   Energies (kJ/mol)
        G96Bond       G96Angle    Proper Dih.  Improper Dih.          LJ-14
    2.45913e+03    3.62680e+03    2.72499e+03    1.21486e+03   -3.41943e+02
     Coulomb-14        LJ (SR)  Disper. corr.   Coulomb (SR)   Coul. recip.
    2.85584e+04    1.26844e+05   -7.48669e+03   -9.45172e+05    5.15813e+03
      Potential    Kinetic En.   Total Energy  Conserved En.    Temperature
   -7.82415e+05    1.37237e+05   -6.45178e+05    2.88002e+07    2.98861e+02
 Pres. DC (bar) Pressure (bar)   Constr. rmsd
   -2.22180e+02    3.44727e+02    0.00000e+00

           Step           Time
      400950000   801900.00000

   Energies (kJ/mol)
        G96Bond       G96Angle    Proper Dih.  Improper Dih.          LJ-14
    2.26398e+03    3.76998e+03    2.73861e+03    1.09637e+03   -3.46628e+02
     Coulomb-14        LJ (SR)  Disper. corr.   Coulomb (SR)   Coul. recip.
    2.86049e+04    1.24056e+05   -7.45636e+03   -9.41074e+05    5.27305e+03
      Potential    Kinetic En.   Total Energy  Conserved En.    Temperature
   -7.81074e+05    1.37371e+05   -6.43703e+05    2.88003e+07    2.99154e+02
 Pres. DC (bar) Pressure (bar)   Constr. rmsd
   -2.20385e+02    2.46008e+01    0.00000e+00

           Step           Time
      400955000   801910.00000

   Energies (kJ/mol)
        G96Bond       G96Angle    Proper Dih.  Improper Dih.          LJ-14
    2.43625e+03    3.73327e+03    2.85845e+03    1.12508e+03   -2.97031e+02
     Coulomb-14        LJ (SR)  Disper. corr.   Coulomb (SR)   Coul. recip.
    2.85903e+04    1.21527e+05   -7.45979e+03   -9.38633e+05    5.28219e+03
      Potential    Kinetic En.   Total Energy  Conserved En.    Temperature
   -7.80837e+05    1.38008e+05   -6.42830e+05    2.88012e+07    3.00539e+02
 Pres. DC (bar) Pressure (bar)   Constr. rmsd
   -2.20587e+02   -1.26190e+02    0.00000e+00

           Step           Time
      400960000   801920.00000

   Energies (kJ/mol)
        G96Bond       G96Angle    Proper Dih.  Improper Dih.          LJ-14
    2.29102e+03    3.73395e+03    2.91275e+03    1.20822e+03   -3.39910e+02
     Coulomb-14        LJ (SR)  Disper. corr.   Coulomb (SR)   Coul. recip.
    2.84430e+04    1.24430e+05   -7.50597e+03   -9.41114e+05    5.20575e+03
      Potential    Kinetic En.   Total Energy  Conserved En.    Temperature
   -7.80735e+05    1.38413e+05   -6.42322e+05    2.88016e+07    3.01422e+02
 Pres. DC (bar) Pressure (bar)   Constr. rmsd
   -2.23324e+02    1.80005e+02    0.00000e+00

           Step           Time
      400965000   801930.00000

   Energies (kJ/mol)
        G96Bond       G96Angle    Proper Dih.  Improper Dih.          LJ-14
    2.32629e+03    3.84029e+03    2.77374e+03    1.12129e+03   -3.03320e+02
     Coulomb-14        LJ (SR)  Disper. corr.   Coulomb (SR)   Coul. recip.
    2.85294e+04    1.23862e+05   -7.43687e+03   -9.38821e+05    5.26648e+03
      Potential    Kinetic En.   Total Energy  Conserved En.    Temperature
   -7.78842e+05    1.38161e+05   -6.40681e+05    2.88022e+07    3.00874e+02
 Pres. DC (bar) Pressure (bar)   Constr. rmsd
   -2.19236e+02   -9.13747e+00    0.00000e+00

           Step           Time
      400970000   801940.00000

   Energies (kJ/mol)
        G96Bond       G96Angle    Proper Dih.  Improper Dih.          LJ-14
    2.36159e+03    3.87628e+03    2.81476e+03    1.04255e+03   -3.51409e+02
     Coulomb-14        LJ (SR)  Disper. corr.   Coulomb (SR)   Coul. recip.
    2.83398e+04    1.22704e+05   -7.42783e+03   -9.39151e+05    5.30441e+03
      Potential    Kinetic En.   Total Energy  Conserved En.    Temperature
   -7.80487e+05    1.37104e+05   -6.43383e+05    2.88027e+07    2.98571e+02
 Pres. DC (bar) Pressure (bar)   Constr. rmsd
   -2.18704e+02   -2.36195e+02    0.00000e+00

           Step           Time
      400975000   801950.00000

   Energies (kJ/mol)
        G96Bond       G96Angle    Proper Dih.  Improper Dih.          LJ-14
    2.36818e+03    3.64730e+03    2.89467e+03    1.12286e+03   -3.67117e+02
     Coulomb-14        LJ (SR)  Disper. corr.   Coulomb (SR)   Coul. recip.
    2.83036e+04    1.23840e+05   -7.46658e+03   -9.40543e+05    5.28420e+03
      Potential    Kinetic En.   Total Energy  Conserved En.    Temperature
   -7.80916e+05    1.37541e+05   -6.43374e+05    2.88030e+07    2.99524e+02
 Pres. DC (bar) Pressure (bar)   Constr. rmsd
   -2.20989e+02    3.68073e+01    0.00000e+00

           Step           Time
      400980000   801960.00000

   Energies (kJ/mol)
        G96Bond       G96Angle    Proper Dih.  Improper Dih.          LJ-14
    2.46090e+03    3.74040e+03    2.76392e+03    1.03718e+03   -3.06064e+02
     Coulomb-14        LJ (SR)  Disper. corr.   Coulomb (SR)   Coul. recip.
    2.84147e+04    1.22812e+05   -7.46717e+03   -9.40535e+05    5.12396e+03
      Potential    Kinetic En.   Total Energy  Conserved En.    Temperature
   -7.81956e+05    1.37634e+05   -6.44322e+05    2.88034e+07    2.99726e+02
 Pres. DC (bar) Pressure (bar)   Constr. rmsd
   -2.21024e+02   -1.44350e+02    0.00000e+00

           Step           Time
      400985000   801970.00000

   Energies (kJ/mol)
        G96Bond       G96Angle    Proper Dih.  Improper Dih.          LJ-14
    2.35836e+03    3.73909e+03    2.81308e+03    1.06672e+03   -2.59011e+02
     Coulomb-14        LJ (SR)  Disper. corr.   Coulomb (SR)   Coul. recip.
    2.85199e+04    1.21923e+05   -7.43399e+03   -9.38588e+05    5.15332e+03
      Potential    Kinetic En.   Total Energy  Conserved En.    Temperature
   -7.80707e+05    1.38201e+05   -6.42506e+05    2.88039e+07    3.00961e+02
 Pres. DC (bar) Pressure (bar)   Constr. rmsd
   -2.19066e+02   -3.00348e+02    0.00000e+00

           Step           Time
      400990000   801980.00000

   Energies (kJ/mol)
        G96Bond       G96Angle    Proper Dih.  Improper Dih.          LJ-14
    2.44639e+03    3.86826e+03    2.77179e+03    1.07512e+03   -3.45817e+02
     Coulomb-14        LJ (SR)  Disper. corr.   Coulomb (SR)   Coul. recip.
    2.84125e+04    1.24236e+05   -7.48497e+03   -9.40607e+05    5.27885e+03
      Potential    Kinetic En.   Total Energy  Conserved En.    Temperature
   -7.80349e+05    1.37657e+05   -6.42692e+05    2.88041e+07    2.99777e+02
 Pres. DC (bar) Pressure (bar)   Constr. rmsd
   -2.22078e+02    1.24026e+02    0.00000e+00

           Step           Time
      400995000   801990.00000

   Energies (kJ/mol)
        G96Bond       G96Angle    Proper Dih.  Improper Dih.          LJ-14
    2.27415e+03    3.77894e+03    2.86967e+03    1.11179e+03   -3.76730e+02
     Coulomb-14        LJ (SR)  Disper. corr.   Coulomb (SR)   Coul. recip.
    2.83799e+04    1.24162e+05   -7.45921e+03   -9.39740e+05    5.18603e+03
      Potential    Kinetic En.   Total Energy  Conserved En.    Temperature
   -7.79814e+05    1.37180e+05   -6.42634e+05    2.88043e+07    2.98738e+02
 Pres. DC (bar) Pressure (bar)   Constr. rmsd
   -2.20553e+02    1.12943e+02    0.00000e+00

           Step           Time
      401000000   802000.00000

   Energies (kJ/mol)
        G96Bond       G96Angle    Proper Dih.  Improper Dih.          LJ-14
    2.29058e+03    3.74925e+03    2.83205e+03    1.08043e+03   -2.85168e+02
     Coulomb-14        LJ (SR)  Disper. corr.   Coulomb (SR)   Coul. recip.
    2.83629e+04    1.23790e+05   -7.43838e+03   -9.39771e+05    5.30378e+03
      Potential    Kinetic En.   Total Energy  Conserved En.    Temperature
   -7.80086e+05    1.38772e+05   -6.41314e+05    2.88045e+07    3.02204e+02
 Pres. DC (bar) Pressure (bar)   Constr. rmsd
   -2.19325e+02    6.12188e+01    0.00000e+00

           Step           Time
      401005000   802010.00000

   Energies (kJ/mol)
        G96Bond       G96Angle    Proper Dih.  Improper Dih.          LJ-14
    2.28822e+03    3.93725e+03    2.73155e+03    1.03335e+03   -2.85924e+02
     Coulomb-14        LJ (SR)  Disper. corr.   Coulomb (SR)   Coul. recip.
    2.83204e+04    1.21679e+05   -7.44671e+03   -9.36420e+05    5.23338e+03
      Potential    Kinetic En.   Total Energy  Conserved En.    Temperature
   -7.78930e+05    1.37762e+05   -6.41168e+05    2.88049e+07    3.00004e+02
 Pres. DC (bar) Pressure (bar)   Constr. rmsd
   -2.19816e+02   -1.00494e+02    0.00000e+00

           Step           Time
      401010000   802020.00000

   Energies (kJ/mol)
        G96Bond       G96Angle    Proper Dih.  Improper Dih.          LJ-14
    2.45106e+03    3.78232e+03    2.78948e+03    1.06016e+03   -3.10472e+02
     Coulomb-14        LJ (SR)  Disper. corr.   Coulomb (SR)   Coul. recip.
    2.83676e+04    1.22353e+05   -7.46267e+03   -9.38746e+05    5.17728e+03
      Potential    Kinetic En.   Total Energy  Conserved En.    Temperature
   -7.80538e+05    1.38314e+05   -6.42224e+05    2.88052e+07    3.01207e+02
 Pres. DC (bar) Pressure (bar)   Constr. rmsd
   -2.20758e+02   -1.74642e+02    0.00000e+00

           Step           Time
      401015000   802030.00000

   Energies (kJ/mol)
        G96Bond       G96Angle    Proper Dih.  Improper Dih.          LJ-14
    2.37337e+03    3.63570e+03    2.76529e+03    1.01432e+03   -2.73789e+02
     Coulomb-14        LJ (SR)  Disper. corr.   Coulomb (SR)   Coul. recip.
    2.83486e+04    1.24647e+05   -7.46635e+03   -9.41899e+05    5.30513e+03
      Potential    Kinetic En.   Total Energy  Conserved En.    Temperature
   -7.81550e+05    1.37145e+05   -6.44404e+05    2.88055e+07    2.98662e+02
 Pres. DC (bar) Pressure (bar)   Constr. rmsd
   -2.20975e+02    1.12330e+02    0.00000e+00

           Step           Time
      401020000   802040.00000

   Energies (kJ/mol)
        G96Bond       G96Angle    Proper Dih.  Improper Dih.          LJ-14
    2.40449e+03    3.68361e+03    2.74048e+03    9.76820e+02   -2.80778e+02
     Coulomb-14        LJ (SR)  Disper. corr.   Coulomb (SR)   Coul. recip.
    2.83406e+04    1.23666e+05   -7.45429e+03   -9.39766e+05    5.26565e+03
      Potential    Kinetic En.   Total Energy  Conserved En.    Temperature
   -7.80423e+05    1.38979e+05   -6.41444e+05    2.88059e+07    3.02656e+02
 Pres. DC (bar) Pressure (bar)   Constr. rmsd
   -2.20263e+02    2.41160e+01    0.00000e+00

           Step           Time
      401025000   802050.00000

   Energies (kJ/mol)
        G96Bond       G96Angle    Proper Dih.  Improper Dih.          LJ-14
    2.46856e+03    3.64673e+03    2.80238e+03    1.06889e+03   -4.10528e+02
     Coulomb-14        LJ (SR)  Disper. corr.   Coulomb (SR)   Coul. recip.
    2.82232e+04    1.22747e+05   -7.43128e+03   -9.38471e+05    5.26782e+03
      Potential    Kinetic En.   Total Energy  Conserved En.    Temperature
   -7.80089e+05    1.37560e+05   -6.42529e+05    2.88062e+07    2.99565e+02
 Pres. DC (bar) Pressure (bar)   Constr. rmsd
   -2.18907e+02   -1.71340e+02    0.00000e+00

           Step           Time
      401030000   802060.00000

   Energies (kJ/mol)
        G96Bond       G96Angle    Proper Dih.  Improper Dih.          LJ-14
    2.32575e+03    3.65140e+03    2.72756e+03    1.08279e+03   -2.71953e+02
     Coulomb-14        LJ (SR)  Disper. corr.   Coulomb (SR)   Coul. recip.
    2.86355e+04    1.23398e+05   -7.40402e+03   -9.38978e+05    5.33514e+03
      Potential    Kinetic En.   Total Energy  Conserved En.    Temperature
   -7.79499e+05    1.37573e+05   -6.41926e+05    2.88066e+07    2.99593e+02
 Pres. DC (bar) Pressure (bar)   Constr. rmsd
   -2.17306e+02   -8.86204e+01    0.00000e+00

           Step           Time
      401035000   802070.00000

   Energies (kJ/mol)
        G96Bond       G96Angle    Proper Dih.  Improper Dih.          LJ-14
    2.29385e+03    3.71557e+03    2.66800e+03    1.01766e+03   -2.73052e+02
     Coulomb-14        LJ (SR)  Disper. corr.   Coulomb (SR)   Coul. recip.
    2.84490e+04    1.24252e+05   -7.44487e+03   -9.41549e+05    5.27354e+03
      Potential    Kinetic En.   Total Energy  Conserved En.    Temperature
   -7.81597e+05    1.37100e+05   -6.44496e+05    2.88072e+07    2.98564e+02
 Pres. DC (bar) Pressure (bar)   Constr. rmsd
   -2.19707e+02    8.39402e+01    0.00000e+00

           Step           Time
      401040000   802080.00000

   Energies (kJ/mol)
        G96Bond       G96Angle    Proper Dih.  Improper Dih.          LJ-14
    2.41508e+03    3.60604e+03    2.79191e+03    1.04421e+03   -2.60919e+02
     Coulomb-14        LJ (SR)  Disper. corr.   Coulomb (SR)   Coul. recip.
    2.85308e+04    1.21715e+05   -7.40704e+03   -9.37193e+05    5.11887e+03
      Potential    Kinetic En.   Total Energy  Conserved En.    Temperature
   -7.79639e+05    1.38120e+05   -6.41519e+05    2.88074e+07    3.00785e+02
 Pres. DC (bar) Pressure (bar)   Constr. rmsd
   -2.17483e+02   -2.67448e+02    0.00000e+00

           Step           Time
      401045000   802090.00000

   Energies (kJ/mol)
        G96Bond       G96Angle    Proper Dih.  Improper Dih.          LJ-14
    2.30496e+03    3.71617e+03    2.84550e+03    1.07000e+03   -3.14768e+02
     Coulomb-14        LJ (SR)  Disper. corr.   Coulomb (SR)   Coul. recip.
    2.83581e+04    1.23519e+05   -7.44929e+03   -9.39819e+05    5.20068e+03
      Potential    Kinetic En.   Total Energy  Conserved En.    Temperature
   -7.80569e+05    1.37813e+05   -6.42756e+05    2.88075e+07    3.00116e+02
 Pres. DC (bar) Pressure (bar)   Constr. rmsd
   -2.19968e+02   -8.51136e+01    0.00000e+00

           Step           Time
      401050000   802100.00000

   Energies (kJ/mol)
        G96Bond       G96Angle    Proper Dih.  Improper Dih.          LJ-14
    2.25976e+03    3.81158e+03    2.71326e+03    1.14735e+03   -2.90812e+02
     Coulomb-14        LJ (SR)  Disper. corr.   Coulomb (SR)   Coul. recip.
    2.83271e+04    1.22622e+05   -7.43290e+03   -9.38856e+05    5.20836e+03
      Potential    Kinetic En.   Total Energy  Conserved En.    Temperature
   -7.80490e+05    1.37342e+05   -6.43148e+05    2.88081e+07    2.99091e+02
 Pres. DC (bar) Pressure (bar)   Constr. rmsd
   -2.19002e+02   -2.47123e+02    0.00000e+00

           Step           Time
      401055000   802110.00000

   Energies (kJ/mol)
        G96Bond       G96Angle    Proper Dih.  Improper Dih.          LJ-14
    2.27552e+03    3.69123e+03    2.68327e+03    1.16562e+03   -2.48491e+02
     Coulomb-14        LJ (SR)  Disper. corr.   Coulomb (SR)   Coul. recip.
    2.83523e+04    1.22883e+05   -7.44149e+03   -9.39266e+05    5.26276e+03
      Potential    Kinetic En.   Total Energy  Conserved En.    Temperature
   -7.80642e+05    1.37096e+05   -6.43546e+05    2.88084e+07    2.98555e+02
 Pres. DC (bar) Pressure (bar)   Constr. rmsd
   -2.19508e+02   -1.56309e+02    0.00000e+00

           Step           Time
      401060000   802120.00000

   Energies (kJ/mol)
        G96Bond       G96Angle    Proper Dih.  Improper Dih.          LJ-14
    2.48734e+03    3.75985e+03    2.74084e+03    1.11334e+03   -2.80609e+02
     Coulomb-14        LJ (SR)  Disper. corr.   Coulomb (SR)   Coul. recip.
    2.83627e+04    1.23678e+05   -7.46513e+03   -9.38820e+05    5.26823e+03
      Potential    Kinetic En.   Total Energy  Conserved En.    Temperature
   -7.79155e+05    1.39512e+05   -6.39642e+05    2.88086e+07    3.03817e+02
 Pres. DC (bar) Pressure (bar)   Constr. rmsd
   -2.20903e+02    9.58273e+01    0.00000e+00

           Step           Time
      401065000   802130.00000

   Energies (kJ/mol)
        G96Bond       G96Angle    Proper Dih.  Improper Dih.          LJ-14
    2.24732e+03    3.70227e+03    2.90799e+03    1.09179e+03   -2.84185e+02
     Coulomb-14        LJ (SR)  Disper. corr.   Coulomb (SR)   Coul. recip.
    2.85456e+04    1.23319e+05   -7.47588e+03   -9.40418e+05    5.17703e+03
      Potential    Kinetic En.   Total Energy  Conserved En.    Temperature
   -7.81188e+05    1.38468e+05   -6.42719e+05    2.88087e+07    3.01542e+02
 Pres. DC (bar) Pressure (bar)   Constr. rmsd
   -2.21539e+02   -6.31706e+01    0.00000e+00

           Step           Time
      401070000   802140.00000

   Energies (kJ/mol)
        G96Bond       G96Angle    Proper Dih.  Improper Dih.          LJ-14
    2.22185e+03    3.73676e+03    2.76718e+03    1.09087e+03   -2.52431e+02
     Coulomb-14        LJ (SR)  Disper. corr.   Coulomb (SR)   Coul. recip.
    2.83796e+04    1.22186e+05   -7.42388e+03   -9.36556e+05    5.34674e+03
      Potential    Kinetic En.   Total Energy  Conserved En.    Temperature
   -7.78503e+05    1.38189e+05   -6.40314e+05    2.88092e+07    3.00935e+02
 Pres. DC (bar) Pressure (bar)   Constr. rmsd
   -2.18472e+02   -6.82918e+01    0.00000e+00

           Step           Time
      401075000   802150.00000

   Energies (kJ/mol)
        G96Bond       G96Angle    Proper Dih.  Improper Dih.          LJ-14
    2.40076e+03    3.61944e+03    2.73089e+03    1.08773e+03   -3.08126e+02
     Coulomb-14        LJ (SR)  Disper. corr.   Coulomb (SR)   Coul. recip.
    2.83274e+04    1.24061e+05   -7.43765e+03   -9.41739e+05    5.17582e+03
      Potential    Kinetic En.   Total Energy  Conserved En.    Temperature
   -7.82082e+05    1.36979e+05   -6.45104e+05    2.88096e+07    2.98299e+02
 Pres. DC (bar) Pressure (bar)   Constr. rmsd
   -2.19282e+02   -4.38890e+01    0.00000e+00

           Step           Time
      401080000   802160.00000

   Energies (kJ/mol)
        G96Bond       G96Angle    Proper Dih.  Improper Dih.          LJ-14
    2.47003e+03    3.77520e+03    2.80314e+03    1.20240e+03   -3.11003e+02
     Coulomb-14        LJ (SR)  Disper. corr.   Coulomb (SR)   Coul. recip.
    2.82259e+04    1.23033e+05   -7.44701e+03   -9.38845e+05    5.43054e+03
      Potential    Kinetic En.   Total Energy  Conserved En.    Temperature
   -7.79663e+05    1.38343e+05   -6.41320e+05    2.88100e+07    3.01270e+02
 Pres. DC (bar) Pressure (bar)   Constr. rmsd
   -2.19833e+02   -1.22828e+02    0.00000e+00

           Step           Time
      401085000   802170.00000

   Energies (kJ/mol)
        G96Bond       G96Angle    Proper Dih.  Improper Dih.          LJ-14
    2.31136e+03    3.60456e+03    2.79385e+03    1.09139e+03   -3.02083e+02
     Coulomb-14        LJ (SR)  Disper. corr.   Coulomb (SR)   Coul. recip.
    2.84638e+04    1.24109e+05   -7.49316e+03   -9.40697e+05    5.34878e+03
      Potential    Kinetic En.   Total Energy  Conserved En.    Temperature
   -7.80769e+05    1.37120e+05   -6.43650e+05    2.88103e+07    2.98606e+02
 Pres. DC (bar) Pressure (bar)   Constr. rmsd
   -2.22563e+02    3.68732e+01    0.00000e+00

           Step           Time
      401090000   802180.00000

   Energies (kJ/mol)
        G96Bond       G96Angle    Proper Dih.  Improper Dih.          LJ-14
    2.27410e+03    3.66757e+03    2.87291e+03    1.07410e+03   -2.29717e+02
     Coulomb-14        LJ (SR)  Disper. corr.   Coulomb (SR)   Coul. recip.
    2.82901e+04    1.23557e+05   -7.44214e+03   -9.39675e+05    5.28849e+03
      Potential    Kinetic En.   Total Energy  Conserved En.    Temperature
   -7.80323e+05    1.37974e+05   -6.42349e+05    2.88109e+07    3.00467e+02
 Pres. DC (bar) Pressure (bar)   Constr. rmsd
   -2.19546e+02   -1.94954e+01    0.00000e+00

           Step           Time
      401095000   802190.00000

   Energies (kJ/mol)
        G96Bond       G96Angle    Proper Dih.  Improper Dih.          LJ-14
    2.41991e+03    3.77105e+03    2.81485e+03    1.11733e+03   -2.42163e+02
     Coulomb-14        LJ (SR)  Disper. corr.   Coulomb (SR)   Coul. recip.
    2.82877e+04    1.24213e+05   -7.49167e+03   -9.40344e+05    5.32619e+03
      Potential    Kinetic En.   Total Energy  Conserved En.    Temperature
   -7.80128e+05    1.37656e+05   -6.42471e+05    2.88112e+07    2.99775e+02
 Pres. DC (bar) Pressure (bar)   Constr. rmsd
   -2.22475e+02    1.41377e+02    0.00000e+00

           Step           Time
      401100000   802200.00000

   Energies (kJ/mol)
        G96Bond       G96Angle    Proper Dih.  Improper Dih.          LJ-14
    2.40629e+03    3.54059e+03    2.82912e+03    1.04568e+03   -2.31821e+02
     Coulomb-14        LJ (SR)  Disper. corr.   Coulomb (SR)   Coul. recip.
    2.84227e+04    1.25120e+05   -7.47892e+03   -9.42145e+05    5.33379e+03
      Potential    Kinetic En.   Total Energy  Conserved En.    Temperature
   -7.81158e+05    1.38539e+05   -6.42619e+05    2.88115e+07    3.01697e+02
 Pres. DC (bar) Pressure (bar)   Constr. rmsd
   -2.21719e+02    1.94553e+02    0.00000e+00

           Step           Time
      401105000   802210.00000

   Energies (kJ/mol)
        G96Bond       G96Angle    Proper Dih.  Improper Dih.          LJ-14
    2.40316e+03    3.60379e+03    2.80836e+03    1.17887e+03   -3.01731e+02
     Coulomb-14        LJ (SR)  Disper. corr.   Coulomb (SR)   Coul. recip.
    2.80047e+04    1.23928e+05   -7.45787e+03   -9.39587e+05    5.25593e+03
      Potential    Kinetic En.   Total Energy  Conserved En.    Temperature
   -7.80163e+05    1.37862e+05   -6.42301e+05    2.88117e+07    3.00224e+02
 Pres. DC (bar) Pressure (bar)   Constr. rmsd
   -2.20474e+02    3.35819e+01    0.00000e+00

           Step           Time
      401110000   802220.00000

   Energies (kJ/mol)
        G96Bond       G96Angle    Proper Dih.  Improper Dih.          LJ-14
    2.29066e+03    3.78912e+03    2.72200e+03    1.10889e+03   -3.71073e+02
     Coulomb-14        LJ (SR)  Disper. corr.   Coulomb (SR)   Coul. recip.
    2.81857e+04    1.25487e+05   -7.47164e+03   -9.42600e+05    5.35339e+03
      Potential    Kinetic En.   Total Energy  Conserved En.    Temperature
   -7.81507e+05    1.37863e+05   -6.43644e+05    2.88119e+07    3.00224e+02
 Pres. DC (bar) Pressure (bar)   Constr. rmsd
   -2.21288e+02    1.08734e+02    0.00000e+00

           Step           Time
      401115000   802230.00000

   Energies (kJ/mol)
        G96Bond       G96Angle    Proper Dih.  Improper Dih.          LJ-14
    2.41369e+03    3.80161e+03    2.77412e+03    1.05964e+03   -3.11087e+02
     Coulomb-14        LJ (SR)  Disper. corr.   Coulomb (SR)   Coul. recip.
    2.81734e+04    1.21428e+05   -7.42552e+03   -9.35931e+05    5.17086e+03
      Potential    Kinetic En.   Total Energy  Conserved En.    Temperature
   -7.78846e+05    1.37643e+05   -6.41203e+05    2.88125e+07    2.99745e+02
 Pres. DC (bar) Pressure (bar)   Constr. rmsd
   -2.18568e+02   -2.39464e+02    0.00000e+00

           Step           Time
      401120000   802240.00000

   Energies (kJ/mol)
        G96Bond       G96Angle    Proper Dih.  Improper Dih.          LJ-14
    2.27972e+03    3.66988e+03    2.81991e+03    1.15416e+03   -2.93847e+02
     Coulomb-14        LJ (SR)  Disper. corr.   Coulomb (SR)   Coul. recip.
    2.83533e+04    1.23930e+05   -7.51545e+03   -9.40798e+05    5.24201e+03
      Potential    Kinetic En.   Total Energy  Conserved En.    Temperature
   -7.81158e+05    1.38478e+05   -6.42681e+05    2.88131e+07    3.01563e+02
 Pres. DC (bar) Pressure (bar)   Constr. rmsd
   -2.23887e+02    1.76021e+02    0.00000e+00

           Step           Time
      401125000   802250.00000

   Energies (kJ/mol)
        G96Bond       G96Angle    Proper Dih.  Improper Dih.          LJ-14
    2.29164e+03    3.52113e+03    2.61871e+03    1.06420e+03   -2.00129e+02
     Coulomb-14        LJ (SR)  Disper. corr.   Coulomb (SR)   Coul. recip.
    2.85284e+04    1.24954e+05   -7.49042e+03   -9.41053e+05    5.26323e+03
      Potential    Kinetic En.   Total Energy  Conserved En.    Temperature
   -7.80502e+05    1.37721e+05   -6.42781e+05    2.88135e+07    2.99916e+02
 Pres. DC (bar) Pressure (bar)   Constr. rmsd
   -2.22401e+02    2.08187e+02    0.00000e+00

           Step           Time
      401130000   802260.00000

   Energies (kJ/mol)
        G96Bond       G96Angle    Proper Dih.  Improper Dih.          LJ-14
    2.24847e+03    3.63117e+03    2.75984e+03    1.11469e+03   -2.42840e+02
     Coulomb-14        LJ (SR)  Disper. corr.   Coulomb (SR)   Coul. recip.
    2.82733e+04    1.25747e+05   -7.51431e+03   -9.43489e+05    5.13924e+03
      Potential    Kinetic En.   Total Energy  Conserved En.    Temperature
   -7.82333e+05    1.38393e+05   -6.43940e+05    2.88143e+07    3.01378e+02
 Pres. DC (bar) Pressure (bar)   Constr. rmsd
   -2.23820e+02    2.75388e+02    0.00000e+00

           Step           Time
      401135000   802270.00000

   Energies (kJ/mol)
        G96Bond       G96Angle    Proper Dih.  Improper Dih.          LJ-14
    2.44964e+03    3.59077e+03    2.82110e+03    1.05345e+03   -2.64807e+02
     Coulomb-14        LJ (SR)  Disper. corr.   Coulomb (SR)   Coul. recip.
    2.83961e+04    1.24921e+05   -7.46813e+03   -9.43047e+05    5.18127e+03
      Potential    Kinetic En.   Total Energy  Conserved En.    Temperature
   -7.82367e+05    1.36753e+05   -6.45613e+05    2.88145e+07    2.97808e+02
 Pres. DC (bar) Pressure (bar)   Constr. rmsd
   -2.21080e+02   -3.30073e+01    0.00000e+00

           Step           Time
      401140000   802280.00000

   Energies (kJ/mol)
        G96Bond       G96Angle    Proper Dih.  Improper Dih.          LJ-14
    2.34868e+03    3.68804e+03    2.72244e+03    1.16075e+03   -3.22298e+02
     Coulomb-14        LJ (SR)  Disper. corr.   Coulomb (SR)   Coul. recip.
    2.83950e+04    1.25223e+05   -7.48919e+03   -9.42499e+05    5.28594e+03
      Potential    Kinetic En.   Total Energy  Conserved En.    Temperature
   -7.81486e+05    1.38283e+05   -6.43204e+05    2.88147e+07    3.01139e+02
 Pres. DC (bar) Pressure (bar)   Constr. rmsd
   -2.22327e+02    1.66737e+02    0.00000e+00

           Step           Time
      401145000   802290.00000

   Energies (kJ/mol)
        G96Bond       G96Angle    Proper Dih.  Improper Dih.          LJ-14
    2.35533e+03    3.70938e+03    2.82563e+03    1.14347e+03   -2.72942e+02
     Coulomb-14        LJ (SR)  Disper. corr.   Coulomb (SR)   Coul. recip.
    2.83312e+04    1.23504e+05   -7.44262e+03   -9.39182e+05    5.10703e+03
      Potential    Kinetic En.   Total Energy  Conserved En.    Temperature
   -7.79922e+05    1.37758e+05   -6.42164e+05    2.88155e+07    2.99996e+02
 Pres. DC (bar) Pressure (bar)   Constr. rmsd
   -2.19575e+02   -3.53014e+00    0.00000e+00

           Step           Time
      401150000   802300.00000

   Energies (kJ/mol)
        G96Bond       G96Angle    Proper Dih.  Improper Dih.          LJ-14
    2.31809e+03    3.67597e+03    2.76259e+03    1.13540e+03   -2.67252e+02
     Coulomb-14        LJ (SR)  Disper. corr.   Coulomb (SR)   Coul. recip.
    2.84805e+04    1.25697e+05   -7.49165e+03   -9.43389e+05    5.23241e+03
      Potential    Kinetic En.   Total Energy  Conserved En.    Temperature
   -7.81846e+05    1.38242e+05   -6.43604e+05    2.88162e+07    3.01050e+02
 Pres. DC (bar) Pressure (bar)   Constr. rmsd
   -2.22474e+02    1.29463e+02    0.00000e+00

           Step           Time
      401155000   802310.00000

   Energies (kJ/mol)
        G96Bond       G96Angle    Proper Dih.  Improper Dih.          LJ-14
    2.22917e+03    3.83353e+03    2.75395e+03    1.08141e+03   -3.14803e+02
     Coulomb-14        LJ (SR)  Disper. corr.   Coulomb (SR)   Coul. recip.
    2.84537e+04    1.25716e+05   -7.48030e+03   -9.41569e+05    5.20475e+03
      Potential    Kinetic En.   Total Energy  Conserved En.    Temperature
   -7.80092e+05    1.38267e+05   -6.41825e+05    2.88170e+07    3.01105e+02
 Pres. DC (bar) Pressure (bar)   Constr. rmsd
   -2.21801e+02    2.65766e+02    0.00000e+00

           Step           Time
      401160000   802320.00000

   Energies (kJ/mol)
        G96Bond       G96Angle    Proper Dih.  Improper Dih.          LJ-14
    2.38888e+03    3.69569e+03    2.68782e+03    1.03206e+03   -3.01561e+02
     Coulomb-14        LJ (SR)  Disper. corr.   Coulomb (SR)   Coul. recip.
    2.85438e+04    1.22000e+05   -7.40376e+03   -9.36832e+05    5.37643e+03
      Potential    Kinetic En.   Total Energy  Conserved En.    Temperature
   -7.78813e+05    1.37550e+05   -6.41263e+05    2.88172e+07    2.99543e+02
 Pres. DC (bar) Pressure (bar)   Constr. rmsd
   -2.17291e+02   -2.01167e+02    0.00000e+00

           Step           Time
      401165000   802330.00000

   Energies (kJ/mol)
        G96Bond       G96Angle    Proper Dih.  Improper Dih.          LJ-14
    2.40143e+03    3.93569e+03    2.82686e+03    1.12375e+03   -2.58607e+02
     Coulomb-14        LJ (SR)  Disper. corr.   Coulomb (SR)   Coul. recip.
    2.86211e+04    1.23303e+05   -7.46420e+03   -9.39730e+05    5.23674e+03
      Potential    Kinetic En.   Total Energy  Conserved En.    Temperature
   -7.80004e+05    1.38846e+05   -6.41158e+05    2.88175e+07    3.02366e+02
 Pres. DC (bar) Pressure (bar)   Constr. rmsd
   -2.20848e+02   -4.61498e+00    0.00000e+00

           Step           Time
      401170000   802340.00000

   Energies (kJ/mol)
        G96Bond       G96Angle    Proper Dih.  Improper Dih.          LJ-14
    2.28385e+03    3.69935e+03    2.69189e+03    1.19225e+03   -2.51057e+02
     Coulomb-14        LJ (SR)  Disper. corr.   Coulomb (SR)   Coul. recip.
    2.83985e+04    1.23970e+05   -7.47151e+03   -9.40607e+05    5.27093e+03
      Potential    Kinetic En.   Total Energy  Conserved En.    Temperature
   -7.80822e+05    1.37804e+05   -6.43018e+05    2.88177e+07    3.00096e+02
 Pres. DC (bar) Pressure (bar)   Constr. rmsd
   -2.21280e+02   -3.16257e+01    0.00000e+00

           Step           Time
      401175000   802350.00000

   Energies (kJ/mol)
        G96Bond       G96Angle    Proper Dih.  Improper Dih.          LJ-14
    2.38871e+03    3.58238e+03    2.81333e+03    1.11109e+03   -3.02963e+02
     Coulomb-14        LJ (SR)  Disper. corr.   Coulomb (SR)   Coul. recip.
    2.86574e+04    1.22724e+05   -7.44083e+03   -9.38440e+05    5.27209e+03
      Potential    Kinetic En.   Total Energy  Conserved En.    Temperature
   -7.79635e+05    1.38261e+05   -6.41375e+05    2.88179e+07    3.01090e+02
 Pres. DC (bar) Pressure (bar)   Constr. rmsd
   -2.19469e+02   -1.01244e+02    0.00000e+00

           Step           Time
      401180000   802360.00000

   Energies (kJ/mol)
        G96Bond       G96Angle    Proper Dih.  Improper Dih.          LJ-14
    2.43370e+03    3.64533e+03    2.74673e+03    1.11975e+03   -3.23554e+02
     Coulomb-14        LJ (SR)  Disper. corr.   Coulomb (SR)   Coul. recip.
    2.83969e+04    1.22750e+05   -7.43684e+03   -9.40228e+05    5.16722e+03
      Potential    Kinetic En.   Total Energy  Conserved En.    Temperature
   -7.81729e+05    1.37355e+05   -6.44374e+05    2.88186e+07    2.99119e+02
 Pres. DC (bar) Pressure (bar)   Constr. rmsd
   -2.19234e+02   -1.79708e+02    0.00000e+00

           Step           Time
      401185000   802370.00000

   Energies (kJ/mol)
        G96Bond       G96Angle    Proper Dih.  Improper Dih.          LJ-14
    2.30947e+03    3.66325e+03    2.91313e+03    1.15288e+03   -3.35610e+02
     Coulomb-14        LJ (SR)  Disper. corr.   Coulomb (SR)   Coul. recip.
    2.85144e+04    1.23750e+05   -7.46576e+03   -9.40953e+05    5.16109e+03
      Potential    Kinetic En.   Total Energy  Conserved En.    Temperature
   -7.81290e+05    1.37716e+05   -6.43573e+05    2.88187e+07    2.99905e+02
 Pres. DC (bar) Pressure (bar)   Constr. rmsd
   -2.20940e+02    1.51295e+01    0.00000e+00

           Step           Time
      401190000   802380.00000

   Energies (kJ/mol)
        G96Bond       G96Angle    Proper Dih.  Improper Dih.          LJ-14
    2.35308e+03    3.65440e+03    2.81340e+03    1.07406e+03   -2.98843e+02
     Coulomb-14        LJ (SR)  Disper. corr.   Coulomb (SR)   Coul. recip.
    2.84007e+04    1.25624e+05   -7.46855e+03   -9.41065e+05    5.29093e+03
      Potential    Kinetic En.   Total Energy  Conserved En.    Temperature
   -7.79622e+05    1.36909e+05   -6.42713e+05    2.88190e+07    2.98147e+02
 Pres. DC (bar) Pressure (bar)   Constr. rmsd
   -2.21105e+02    2.18740e+02    0.00000e+00

           Step           Time
      401195000   802390.00000

   Energies (kJ/mol)
        G96Bond       G96Angle    Proper Dih.  Improper Dih.          LJ-14
    2.34944e+03    3.80267e+03    2.82770e+03    1.12820e+03   -2.75146e+02
     Coulomb-14        LJ (SR)  Disper. corr.   Coulomb (SR)   Coul. recip.
    2.85950e+04    1.24175e+05   -7.47913e+03   -9.41155e+05    5.28049e+03
      Potential    Kinetic En.   Total Energy  Conserved En.    Temperature
   -7.80751e+05    1.37489e+05   -6.43262e+05    2.88194e+07    2.99411e+02
 Pres. DC (bar) Pressure (bar)   Constr. rmsd
   -2.21731e+02    5.84484e+01    0.00000e+00

           Step           Time
      401200000   802400.00000

   Energies (kJ/mol)
        G96Bond       G96Angle    Proper Dih.  Improper Dih.          LJ-14
    2.36231e+03    3.58216e+03    2.72119e+03    1.15685e+03   -3.09144e+02
     Coulomb-14        LJ (SR)  Disper. corr.   Coulomb (SR)   Coul. recip.
    2.83659e+04    1.23828e+05   -7.45462e+03   -9.41115e+05    5.18423e+03
      Potential    Kinetic En.   Total Energy  Conserved En.    Temperature
   -7.81678e+05    1.37570e+05   -6.44108e+05    2.88198e+07    2.99586e+02
 Pres. DC (bar) Pressure (bar)   Constr. rmsd
   -2.20282e+02   -1.18387e+02    0.00000e+00

           Step           Time
      401205000   802410.00000

   Energies (kJ/mol)
        G96Bond       G96Angle    Proper Dih.  Improper Dih.          LJ-14
    2.39403e+03    3.96742e+03    2.73638e+03    1.07844e+03   -3.22527e+02
     Coulomb-14        LJ (SR)  Disper. corr.   Coulomb (SR)   Coul. recip.
    2.85630e+04    1.24020e+05   -7.44488e+03   -9.38886e+05    5.22619e+03
      Potential    Kinetic En.   Total Energy  Conserved En.    Temperature
   -7.78667e+05    1.37704e+05   -6.40964e+05    2.88200e+07    2.99877e+02
 Pres. DC (bar) Pressure (bar)   Constr. rmsd
   -2.19708e+02   -3.29619e+01    0.00000e+00

           Step           Time
      401210000   802420.00000

   Energies (kJ/mol)
        G96Bond       G96Angle    Proper Dih.  Improper Dih.          LJ-14
    2.47220e+03    3.51775e+03    2.73662e+03    9.98378e+02   -3.71395e+02
     Coulomb-14        LJ (SR)  Disper. corr.   Coulomb (SR)   Coul. recip.
    2.84881e+04    1.25565e+05   -7.51074e+03   -9.43316e+05    5.16810e+03
      Potential    Kinetic En.   Total Energy  Conserved En.    Temperature
   -7.82252e+05    1.38078e+05   -6.44174e+05    2.88207e+07    3.00693e+02
 Pres. DC (bar) Pressure (bar)   Constr. rmsd
   -2.23608e+02    1.22717e+02    0.00000e+00

           Step           Time
      401215000   802430.00000

   Energies (kJ/mol)
        G96Bond       G96Angle    Proper Dih.  Improper Dih.          LJ-14
    2.38488e+03    3.71553e+03    2.82974e+03    1.16034e+03   -3.18419e+02
     Coulomb-14        LJ (SR)  Disper. corr.   Coulomb (SR)   Coul. recip.
    2.84916e+04    1.22625e+05   -7.42392e+03   -9.39953e+05    5.22503e+03
      Potential    Kinetic En.   Total Energy  Conserved En.    Temperature
   -7.81264e+05    1.37326e+05   -6.43937e+05    2.88215e+07    2.99055e+02
 Pres. DC (bar) Pressure (bar)   Constr. rmsd
   -2.18474e+02   -2.42116e+02    0.00000e+00

           Step           Time
      401220000   802440.00000

   Energies (kJ/mol)
        G96Bond       G96Angle    Proper Dih.  Improper Dih.          LJ-14
    2.39029e+03    3.84315e+03    2.80936e+03    1.15565e+03   -3.27041e+02
     Coulomb-14        LJ (SR)  Disper. corr.   Coulomb (SR)   Coul. recip.
    2.85174e+04    1.23686e+05   -7.44518e+03   -9.40639e+05    5.33450e+03
      Potential    Kinetic En.   Total Energy  Conserved En.    Temperature
   -7.80675e+05    1.38240e+05   -6.42435e+05    2.88220e+07    3.01046e+02
 Pres. DC (bar) Pressure (bar)   Constr. rmsd
   -2.19725e+02   -6.40792e+01    0.00000e+00

           Step           Time
      401225000   802450.00000

   Energies (kJ/mol)
        G96Bond       G96Angle    Proper Dih.  Improper Dih.          LJ-14
    2.34040e+03    3.62188e+03    2.80497e+03    1.10337e+03   -2.38872e+02
     Coulomb-14        LJ (SR)  Disper. corr.   Coulomb (SR)   Coul. recip.
    2.83364e+04    1.22749e+05   -7.44890e+03   -9.39883e+05    5.32827e+03
      Potential    Kinetic En.   Total Energy  Conserved En.    Temperature
   -7.81287e+05    1.37845e+05   -6.43442e+05    2.88222e+07    3.00186e+02
 Pres. DC (bar) Pressure (bar)   Constr. rmsd
   -2.19945e+02   -2.25524e+02    0.00000e+00

           Step           Time
      401230000   802460.00000

   Energies (kJ/mol)
        G96Bond       G96Angle    Proper Dih.  Improper Dih.          LJ-14
    2.32300e+03    3.56536e+03    2.70939e+03    1.12003e+03   -2.12859e+02
     Coulomb-14        LJ (SR)  Disper. corr.   Coulomb (SR)   Coul. recip.
    2.86163e+04    1.23365e+05   -7.45997e+03   -9.41391e+05    5.19973e+03
      Potential    Kinetic En.   Total Energy  Conserved En.    Temperature
   -7.82165e+05    1.37453e+05   -6.44712e+05    2.88224e+07    2.99331e+02
 Pres. DC (bar) Pressure (bar)   Constr. rmsd
   -2.20598e+02    6.33282e+00    0.00000e+00

           Step           Time
      401235000   802470.00000

   Energies (kJ/mol)
        G96Bond       G96Angle    Proper Dih.  Improper Dih.          LJ-14
    2.38638e+03    3.66797e+03    2.83916e+03    1.04081e+03   -3.32530e+02
     Coulomb-14        LJ (SR)  Disper. corr.   Coulomb (SR)   Coul. recip.
    2.85151e+04    1.22983e+05   -7.47802e+03   -9.39822e+05    5.20963e+03
      Potential    Kinetic En.   Total Energy  Conserved En.    Temperature
   -7.80991e+05    1.36853e+05   -6.44139e+05    2.88227e+07    2.98024e+02
 Pres. DC (bar) Pressure (bar)   Constr. rmsd
   -2.21666e+02   -1.19921e+02    0.00000e+00

           Step           Time
      401240000   802480.00000

   Energies (kJ/mol)
        G96Bond       G96Angle    Proper Dih.  Improper Dih.          LJ-14
    2.35272e+03    3.58579e+03    2.74156e+03    1.05840e+03   -2.89225e+02
     Coulomb-14        LJ (SR)  Disper. corr.   Coulomb (SR)   Coul. recip.
    2.84458e+04    1.23672e+05   -7.44168e+03   -9.40338e+05    5.19694e+03
      Potential    Kinetic En.   Total Energy  Conserved En.    Temperature
   -7.81015e+05    1.37032e+05   -6.43983e+05    2.88230e+07    2.98416e+02
 Pres. DC (bar) Pressure (bar)   Constr. rmsd
   -2.19519e+02   -3.44296e+01    0.00000e+00

           Step           Time
      401245000   802490.00000

   Energies (kJ/mol)
        G96Bond       G96Angle    Proper Dih.  Improper Dih.          LJ-14
    2.33769e+03    3.62306e+03    2.84244e+03    1.10769e+03   -2.59040e+02
     Coulomb-14        LJ (SR)  Disper. corr.   Coulomb (SR)   Coul. recip.
    2.85777e+04    1.21825e+05   -7.43709e+03   -9.37809e+05    5.20553e+03
      Potential    Kinetic En.   Total Energy  Conserved En.    Temperature
   -7.79986e+05    1.37343e+05   -6.42643e+05    2.88233e+07    2.99093e+02
 Pres. DC (bar) Pressure (bar)   Constr. rmsd
   -2.19249e+02   -1.79535e+02    0.00000e+00

           Step           Time
      401250000   802500.00000

   Energies (kJ/mol)
        G96Bond       G96Angle    Proper Dih.  Improper Dih.          LJ-14
    2.33453e+03    3.81229e+03    2.77164e+03    1.08831e+03   -2.63386e+02
     Coulomb-14        LJ (SR)  Disper. corr.   Coulomb (SR)   Coul. recip.
    2.83249e+04    1.21663e+05   -7.44356e+03   -9.36672e+05    5.25827e+03
      Potential    Kinetic En.   Total Energy  Conserved En.    Temperature
   -7.79125e+05    1.37359e+05   -6.41766e+05    2.88237e+07    2.99128e+02
 Pres. DC (bar) Pressure (bar)   Constr. rmsd
   -2.19630e+02   -2.55602e+02    0.00000e+00

           Step           Time
      401255000   802510.00000

   Energies (kJ/mol)
        G96Bond       G96Angle    Proper Dih.  Improper Dih.          LJ-14
    2.30144e+03    3.59076e+03    2.89275e+03    1.10882e+03   -2.70114e+02
     Coulomb-14        LJ (SR)  Disper. corr.   Coulomb (SR)   Coul. recip.
    2.87549e+04    1.24022e+05   -7.48543e+03   -9.41932e+05    5.26269e+03
      Potential    Kinetic En.   Total Energy  Conserved En.    Temperature
   -7.81754e+05    1.37646e+05   -6.44108e+05    2.88240e+07    2.99751e+02
 Pres. DC (bar) Pressure (bar)   Constr. rmsd
   -2.22105e+02    7.87730e+00    0.00000e+00

           Step           Time
      401260000   802520.00000

   Energies (kJ/mol)
        G96Bond       G96Angle    Proper Dih.  Improper Dih.          LJ-14
    2.31720e+03    3.78058e+03    2.72465e+03    1.15233e+03   -3.16627e+02
     Coulomb-14        LJ (SR)  Disper. corr.   Coulomb (SR)   Coul. recip.
    2.86286e+04    1.25113e+05   -7.46168e+03   -9.41243e+05    5.31011e+03
      Potential    Kinetic En.   Total Energy  Conserved En.    Temperature
   -7.79995e+05    1.38853e+05   -6.41143e+05    2.88245e+07    3.02380e+02
 Pres. DC (bar) Pressure (bar)   Constr. rmsd
   -2.20699e+02    1.71876e+02    0.00000e+00

           Step           Time
      401265000   802530.00000

   Energies (kJ/mol)
        G96Bond       G96Angle    Proper Dih.  Improper Dih.          LJ-14
    2.32669e+03    3.55225e+03    2.78123e+03    1.04521e+03   -2.84251e+02
     Coulomb-14        LJ (SR)  Disper. corr.   Coulomb (SR)   Coul. recip.
    2.84195e+04    1.23556e+05   -7.47164e+03   -9.41569e+05    5.28597e+03
      Potential    Kinetic En.   Total Energy  Conserved En.    Temperature
   -7.82358e+05    1.37780e+05   -6.44578e+05    2.88248e+07    3.00043e+02
 Pres. DC (bar) Pressure (bar)   Constr. rmsd
   -2.21288e+02   -7.52964e+00    0.00000e+00

           Step           Time
      401270000   802540.00000

   Energies (kJ/mol)
        G96Bond       G96Angle    Proper Dih.  Improper Dih.          LJ-14
    2.43447e+03    3.60052e+03    2.80098e+03    1.06865e+03   -2.84106e+02
     Coulomb-14        LJ (SR)  Disper. corr.   Coulomb (SR)   Coul. recip.
    2.86403e+04    1.22925e+05   -7.44236e+03   -9.39403e+05    5.27084e+03
      Potential    Kinetic En.   Total Energy  Conserved En.    Temperature
   -7.80389e+05    1.38110e+05   -6.42279e+05    2.88250e+07    3.00763e+02
 Pres. DC (bar) Pressure (bar)   Constr. rmsd
   -2.19559e+02   -3.12627e+01    0.00000e+00

           Step           Time
      401275000   802550.00000

   Energies (kJ/mol)
        G96Bond       G96Angle    Proper Dih.  Improper Dih.          LJ-14
    2.23835e+03    3.61641e+03    2.80131e+03    1.16329e+03   -2.26711e+02
     Coulomb-14        LJ (SR)  Disper. corr.   Coulomb (SR)   Coul. recip.
    2.85405e+04    1.24586e+05   -7.45135e+03   -9.41486e+05    5.28918e+03
      Potential    Kinetic En.   Total Energy  Conserved En.    Temperature
   -7.80929e+05    1.36646e+05   -6.44283e+05    2.88252e+07    2.97574e+02
 Pres. DC (bar) Pressure (bar)   Constr. rmsd
   -2.20089e+02    1.22844e+02    0.00000e+00

           Step           Time
      401280000   802560.00000

   Energies (kJ/mol)
        G96Bond       G96Angle    Proper Dih.  Improper Dih.          LJ-14
    2.30383e+03    3.61536e+03    2.75309e+03    1.07991e+03   -2.91834e+02
     Coulomb-14        LJ (SR)  Disper. corr.   Coulomb (SR)   Coul. recip.
    2.84395e+04    1.23781e+05   -7.43937e+03   -9.41259e+05    5.32179e+03
      Potential    Kinetic En.   Total Energy  Conserved En.    Temperature
   -7.81696e+05    1.37028e+05   -6.44668e+05    2.88253e+07    2.98407e+02
 Pres. DC (bar) Pressure (bar)   Constr. rmsd
   -2.19383e+02   -1.82718e+02    0.00000e+00

           Step           Time
      401285000   802570.00000

   Energies (kJ/mol)
        G96Bond       G96Angle    Proper Dih.  Improper Dih.          LJ-14
    2.38050e+03    3.69843e+03    2.72443e+03    1.10398e+03   -3.13478e+02
     Coulomb-14        LJ (SR)  Disper. corr.   Coulomb (SR)   Coul. recip.
    2.85683e+04    1.25050e+05   -7.50116e+03   -9.41464e+05    5.14573e+03
      Potential    Kinetic En.   Total Energy  Conserved En.    Temperature
   -7.80607e+05    1.38109e+05   -6.42498e+05    2.88255e+07    3.00760e+02
 Pres. DC (bar) Pressure (bar)   Constr. rmsd
   -2.23038e+02    2.00754e+02    0.00000e+00

           Step           Time
      401290000   802580.00000

   Energies (kJ/mol)
        G96Bond       G96Angle    Proper Dih.  Improper Dih.          LJ-14
    2.30065e+03    3.73959e+03    2.80271e+03    1.15524e+03   -3.41172e+02
     Coulomb-14        LJ (SR)  Disper. corr.   Coulomb (SR)   Coul. recip.
    2.84170e+04    1.23591e+05   -7.43914e+03   -9.41021e+05    5.24730e+03
      Potential    Kinetic En.   Total Energy  Conserved En.    Temperature
   -7.81547e+05    1.37884e+05   -6.43664e+05    2.88256e+07    3.00270e+02
 Pres. DC (bar) Pressure (bar)   Constr. rmsd
   -2.19369e+02   -1.45538e+02    0.00000e+00

           Step           Time
      401295000   802590.00000

   Energies (kJ/mol)
        G96Bond       G96Angle    Proper Dih.  Improper Dih.          LJ-14
    2.20290e+03    3.86256e+03    2.71513e+03    1.14433e+03   -3.14400e+02
     Coulomb-14        LJ (SR)  Disper. corr.   Coulomb (SR)   Coul. recip.
    2.84551e+04    1.23903e+05   -7.50234e+03   -9.40437e+05    5.30957e+03
      Potential    Kinetic En.   Total Energy  Conserved En.    Temperature
   -7.80661e+05    1.38488e+05   -6.42173e+05    2.88258e+07    3.01585e+02
 Pres. DC (bar) Pressure (bar)   Constr. rmsd
   -2.23108e+02    1.03172e+02    0.00000e+00

           Step           Time
      401300000   802600.00000

   Energies (kJ/mol)
        G96Bond       G96Angle    Proper Dih.  Improper Dih.          LJ-14
    2.40731e+03    3.84336e+03    2.86515e+03    1.18525e+03   -2.63917e+02
     Coulomb-14        LJ (SR)  Disper. corr.   Coulomb (SR)   Coul. recip.
    2.84904e+04    1.24009e+05   -7.47240e+03   -9.41040e+05    5.22904e+03
      Potential    Kinetic En.   Total Energy  Conserved En.    Temperature
   -7.80747e+05    1.36842e+05   -6.43905e+05    2.88261e+07    2.98000e+02
 Pres. DC (bar) Pressure (bar)   Constr. rmsd
   -2.21333e+02    2.49101e+01    0.00000e+00

           Step           Time
      401305000   802610.00000

   Energies (kJ/mol)
        G96Bond       G96Angle    Proper Dih.  Improper Dih.          LJ-14
    2.47724e+03    3.75924e+03    2.82600e+03    1.11925e+03   -3.74376e+02
     Coulomb-14        LJ (SR)  Disper. corr.   Coulomb (SR)   Coul. recip.
    2.84246e+04    1.24211e+05   -7.44368e+03   -9.40255e+05    5.27826e+03
      Potential    Kinetic En.   Total Energy  Conserved En.    Temperature
   -7.79977e+05    1.37668e+05   -6.42309e+05    2.88264e+07    2.99801e+02
 Pres. DC (bar) Pressure (bar)   Constr. rmsd
   -2.19637e+02   -2.24835e+01    0.00000e+00

           Step           Time
      401310000   802620.00000

   Energies (kJ/mol)
        G96Bond       G96Angle    Proper Dih.  Improper Dih.          LJ-14
    2.53899e+03    3.80201e+03    2.79036e+03    1.14256e+03   -3.65329e+02
     Coulomb-14        LJ (SR)  Disper. corr.   Coulomb (SR)   Coul. recip.
    2.81380e+04    1.22774e+05   -7.39525e+03   -9.38662e+05    5.27440e+03
      Potential    Kinetic En.   Total Energy  Conserved En.    Temperature
   -7.79963e+05    1.37170e+05   -6.42792e+05    2.88273e+07    2.98717e+02
 Pres. DC (bar) Pressure (bar)   Constr. rmsd
   -2.16792e+02   -3.82260e+02    0.00000e+00

           Step           Time
      401315000   802630.00000

   Energies (kJ/mol)
        G96Bond       G96Angle    Proper Dih.  Improper Dih.          LJ-14
    2.37170e+03    3.69637e+03    2.80802e+03    1.10421e+03   -2.19009e+02
     Coulomb-14        LJ (SR)  Disper. corr.   Coulomb (SR)   Coul. recip.
    2.84415e+04    1.24132e+05   -7.47304e+03   -9.40706e+05    5.22691e+03
      Potential    Kinetic En.   Total Energy  Conserved En.    Temperature
   -7.80618e+05    1.37887e+05   -6.42731e+05    2.88286e+07    3.00276e+02
 Pres. DC (bar) Pressure (bar)   Constr. rmsd
   -2.21371e+02    9.12107e+01    0.00000e+00

           Step           Time
      401320000   802640.00000

   Energies (kJ/mol)
        G96Bond       G96Angle    Proper Dih.  Improper Dih.          LJ-14
    2.43038e+03    3.67724e+03    2.75900e+03    1.05328e+03   -2.14476e+02
     Coulomb-14        LJ (SR)  Disper. corr.   Coulomb (SR)   Coul. recip.
    2.83844e+04    1.22537e+05   -7.39915e+03   -9.37739e+05    5.28037e+03
      Potential    Kinetic En.   Total Energy  Conserved En.    Temperature
   -7.79231e+05    1.38158e+05   -6.41074e+05    2.88292e+07    3.00866e+02
 Pres. DC (bar) Pressure (bar)   Constr. rmsd
   -2.17020e+02   -1.77699e+02    0.00000e+00

           Step           Time
      401325000   802650.00000

   Energies (kJ/mol)
        G96Bond       G96Angle    Proper Dih.  Improper Dih.          LJ-14
    2.28411e+03    3.78634e+03    2.72802e+03    1.08970e+03   -3.07991e+02
     Coulomb-14        LJ (SR)  Disper. corr.   Coulomb (SR)   Coul. recip.
    2.84273e+04    1.24110e+05   -7.43433e+03   -9.40689e+05    5.32740e+03
      Potential    Kinetic En.   Total Energy  Conserved En.    Temperature
   -7.80678e+05    1.37688e+05   -6.42990e+05    2.88294e+07    2.99844e+02
 Pres. DC (bar) Pressure (bar)   Constr. rmsd
   -2.19086e+02   -1.47980e+02    0.00000e+00

           Step           Time
      401330000   802660.00000

   Energies (kJ/mol)
        G96Bond       G96Angle    Proper Dih.  Improper Dih.          LJ-14
    2.38579e+03    3.69806e+03    2.72011e+03    1.11160e+03   -3.33521e+02
     Coulomb-14        LJ (SR)  Disper. corr.   Coulomb (SR)   Coul. recip.
    2.84486e+04    1.21397e+05   -7.41963e+03   -9.36564e+05    5.47346e+03
      Potential    Kinetic En.   Total Energy  Conserved En.    Temperature
   -7.79083e+05    1.38342e+05   -6.40740e+05    2.88301e+07    3.01268e+02
 Pres. DC (bar) Pressure (bar)   Constr. rmsd
   -2.18222e+02   -2.51491e+02    0.00000e+00

           Step           Time
      401335000   802670.00000

   Energies (kJ/mol)
        G96Bond       G96Angle    Proper Dih.  Improper Dih.          LJ-14
    2.39271e+03    3.79468e+03    2.75415e+03    1.10444e+03   -2.52203e+02
     Coulomb-14        LJ (SR)  Disper. corr.   Coulomb (SR)   Coul. recip.
    2.84729e+04    1.23488e+05   -7.43024e+03   -9.40215e+05    5.47390e+03
      Potential    Kinetic En.   Total Energy  Conserved En.    Temperature
   -7.80417e+05    1.37485e+05   -6.42932e+05    2.88303e+07    2.99401e+02
 Pres. DC (bar) Pressure (bar)   Constr. rmsd
   -2.18846e+02   -1.12670e+02    0.00000e+00

           Step           Time
      401340000   802680.00000

   Energies (kJ/mol)
        G96Bond       G96Angle    Proper Dih.  Improper Dih.          LJ-14
    2.08974e+03    3.77161e+03    2.73237e+03    1.13942e+03   -2.89447e+02
     Coulomb-14        LJ (SR)  Disper. corr.   Coulomb (SR)   Coul. recip.
    2.84125e+04    1.22417e+05   -7.47590e+03   -9.40049e+05    5.25223e+03
      Potential    Kinetic En.   Total Energy  Conserved En.    Temperature
   -7.81999e+05    1.37812e+05   -6.44187e+05    2.88307e+07    3.00113e+02
 Pres. DC (bar) Pressure (bar)   Constr. rmsd
   -2.21540e+02   -1.86139e+02    0.00000e+00

           Step           Time
      401345000   802690.00000

   Energies (kJ/mol)
        G96Bond       G96Angle    Proper Dih.  Improper Dih.          LJ-14
    2.38609e+03    3.75597e+03    2.65408e+03    1.11847e+03   -2.69452e+02
     Coulomb-14        LJ (SR)  Disper. corr.   Coulomb (SR)   Coul. recip.
    2.84352e+04    1.23839e+05   -7.47484e+03   -9.40760e+05    5.30750e+03
      Potential    Kinetic En.   Total Energy  Conserved En.    Temperature
   -7.81008e+05    1.37428e+05   -6.43580e+05    2.88313e+07    2.99278e+02
 Pres. DC (bar) Pressure (bar)   Constr. rmsd
   -2.21478e+02   -1.37078e+01    0.00000e+00

           Step           Time
      401350000   802700.00000

   Energies (kJ/mol)
        G96Bond       G96Angle    Proper Dih.  Improper Dih.          LJ-14
    2.39481e+03    3.70920e+03    2.74668e+03    1.01067e+03   -3.07919e+02
     Coulomb-14        LJ (SR)  Disper. corr.   Coulomb (SR)   Coul. recip.
    2.84799e+04    1.23889e+05   -7.45529e+03   -9.40050e+05    5.37585e+03
      Potential    Kinetic En.   Total Energy  Conserved En.    Temperature
   -7.80208e+05    1.37877e+05   -6.42331e+05    2.88316e+07    3.00255e+02
 Pres. DC (bar) Pressure (bar)   Constr. rmsd
   -2.20322e+02    3.17843e+01    0.00000e+00

           Step           Time
      401355000   802710.00000

   Energies (kJ/mol)
        G96Bond       G96Angle    Proper Dih.  Improper Dih.          LJ-14
    2.39218e+03    3.97264e+03    2.80474e+03    1.05667e+03   -2.46802e+02
     Coulomb-14        LJ (SR)  Disper. corr.   Coulomb (SR)   Coul. recip.
    2.85817e+04    1.22400e+05   -7.45186e+03   -9.38237e+05    5.18922e+03
      Potential    Kinetic En.   Total Energy  Conserved En.    Temperature
   -7.79539e+05    1.38337e+05   -6.41202e+05    2.88320e+07    3.01256e+02
 Pres. DC (bar) Pressure (bar)   Constr. rmsd
   -2.20119e+02   -7.69564e+01    0.00000e+00

           Step           Time
      401360000   802720.00000

   Energies (kJ/mol)
        G96Bond       G96Angle    Proper Dih.  Improper Dih.          LJ-14
    2.26416e+03    3.90240e+03    2.84503e+03    1.07028e+03   -3.43431e+02
     Coulomb-14        LJ (SR)  Disper. corr.   Coulomb (SR)   Coul. recip.
    2.85266e+04    1.25696e+05   -7.47282e+03   -9.41578e+05    5.38090e+03
      Potential    Kinetic En.   Total Energy  Conserved En.    Temperature
   -7.79709e+05    1.37914e+05   -6.41795e+05    2.88324e+07    3.00336e+02
 Pres. DC (bar) Pressure (bar)   Constr. rmsd
   -2.21358e+02    2.04832e+02    0.00000e+00

           Step           Time
      401365000   802730.00000

   Energies (kJ/mol)
        G96Bond       G96Angle    Proper Dih.  Improper Dih.          LJ-14
    2.36570e+03    3.80106e+03    2.75692e+03    1.18095e+03   -3.53348e+02
     Coulomb-14        LJ (SR)  Disper. corr.   Coulomb (SR)   Coul. recip.
    2.83709e+04    1.21827e+05   -7.45421e+03   -9.37285e+05    5.20790e+03
      Potential    Kinetic En.   Total Energy  Conserved En.    Temperature
   -7.79583e+05    1.37920e+05   -6.41662e+05    2.88327e+07    3.00349e+02
 Pres. DC (bar) Pressure (bar)   Constr. rmsd
   -2.20259e+02   -2.09787e+02    0.00000e+00

           Step           Time
      401370000   802740.00000

   Energies (kJ/mol)
        G96Bond       G96Angle    Proper Dih.  Improper Dih.          LJ-14
    2.39696e+03    3.63069e+03    2.78343e+03    1.13584e+03   -2.97486e+02
     Coulomb-14        LJ (SR)  Disper. corr.   Coulomb (SR)   Coul. recip.
    2.85231e+04    1.22677e+05   -7.43004e+03   -9.36450e+05    5.34233e+03
      Potential    Kinetic En.   Total Energy  Conserved En.    Temperature
   -7.77688e+05    1.37991e+05   -6.39697e+05    2.88335e+07    3.00503e+02
 Pres. DC (bar) Pressure (bar)   Constr. rmsd
   -2.18834e+02    1.32515e+01    0.00000e+00

           Step           Time
      401375000   802750.00000

   Energies (kJ/mol)
        G96Bond       G96Angle    Proper Dih.  Improper Dih.          LJ-14
    2.33087e+03    3.68754e+03    2.80419e+03    1.12116e+03   -2.66579e+02
     Coulomb-14        LJ (SR)  Disper. corr.   Coulomb (SR)   Coul. recip.
    2.83226e+04    1.25468e+05   -7.46653e+03   -9.43029e+05    5.29493e+03
      Potential    Kinetic En.   Total Energy  Conserved En.    Temperature
   -7.81732e+05    1.37796e+05   -6.43936e+05    2.88339e+07    3.00080e+02
 Pres. DC (bar) Pressure (bar)   Constr. rmsd
   -2.20986e+02    1.44020e+02    0.00000e+00

           Step           Time
      401380000   802760.00000

   Energies (kJ/mol)
        G96Bond       G96Angle    Proper Dih.  Improper Dih.          LJ-14
    2.40279e+03    3.64750e+03    2.71500e+03    1.11458e+03   -3.24974e+02
     Coulomb-14        LJ (SR)  Disper. corr.   Coulomb (SR)   Coul. recip.
    2.84346e+04    1.23634e+05   -7.47575e+03   -9.39974e+05    5.28993e+03
      Potential    Kinetic En.   Total Energy  Conserved En.    Temperature
   -7.80536e+05    1.38415e+05   -6.42121e+05    2.88341e+07    3.01427e+02
 Pres. DC (bar) Pressure (bar)   Constr. rmsd
   -2.21531e+02   -1.88422e+01    0.00000e+00

           Step           Time
      401385000   802770.00000

   Energies (kJ/mol)
        G96Bond       G96Angle    Proper Dih.  Improper Dih.          LJ-14
    2.33417e+03    3.70555e+03    2.78371e+03    1.08556e+03   -2.69390e+02
     Coulomb-14        LJ (SR)  Disper. corr.   Coulomb (SR)   Coul. recip.
    2.83757e+04    1.25427e+05   -7.48903e+03   -9.43377e+05    5.24822e+03
      Potential    Kinetic En.   Total Energy  Conserved En.    Temperature
   -7.82175e+05    1.38389e+05   -6.43786e+05    2.88346e+07    3.01369e+02
 Pres. DC (bar) Pressure (bar)   Constr. rmsd
   -2.22318e+02    2.77406e+02    0.00000e+00

           Step           Time
      401390000   802780.00000

   Energies (kJ/mol)
        G96Bond       G96Angle    Proper Dih.  Improper Dih.          LJ-14
    2.48569e+03    3.77273e+03    2.76510e+03    1.10102e+03   -3.66771e+02
     Coulomb-14        LJ (SR)  Disper. corr.   Coulomb (SR)   Coul. recip.
    2.83499e+04    1.24397e+05   -7.49824e+03   -9.41255e+05    5.19993e+03
      Potential    Kinetic En.   Total Energy  Conserved En.    Temperature
   -7.81049e+05    1.37740e+05   -6.43309e+05    2.88352e+07    2.99956e+02
 Pres. DC (bar) Pressure (bar)   Constr. rmsd
   -2.22864e+02    5.06141e+01    0.00000e+00

           Step           Time
      401395000   802790.00000

   Energies (kJ/mol)
        G96Bond       G96Angle    Proper Dih.  Improper Dih.          LJ-14
    2.43315e+03    3.72101e+03    2.73000e+03    1.14674e+03   -3.14254e+02
     Coulomb-14        LJ (SR)  Disper. corr.   Coulomb (SR)   Coul. recip.
    2.85585e+04    1.24276e+05   -7.47519e+03   -9.41495e+05    5.31600e+03
      Potential    Kinetic En.   Total Energy  Conserved En.    Temperature
   -7.81103e+05    1.37797e+05   -6.43307e+05    2.88356e+07    3.00080e+02
 Pres. DC (bar) Pressure (bar)   Constr. rmsd
   -2.21498e+02    4.10105e+01    0.00000e+00

           Step           Time
      401400000   802800.00000

   Energies (kJ/mol)
        G96Bond       G96Angle    Proper Dih.  Improper Dih.          LJ-14
    2.38083e+03    3.91039e+03    2.79678e+03    1.09679e+03   -2.74207e+02
     Coulomb-14        LJ (SR)  Disper. corr.   Coulomb (SR)   Coul. recip.
    2.79492e+04    1.22867e+05   -7.48295e+03   -9.39080e+05    5.24258e+03
      Potential    Kinetic En.   Total Energy  Conserved En.    Temperature
   -7.80594e+05    1.38133e+05   -6.42461e+05    2.88358e+07    3.00812e+02
 Pres. DC (bar) Pressure (bar)   Constr. rmsd
   -2.21958e+02    3.86909e+01    0.00000e+00

           Step           Time
      401405000   802810.00000

   Energies (kJ/mol)
        G96Bond       G96Angle    Proper Dih.  Improper Dih.          LJ-14
    2.34453e+03    3.74456e+03    2.81765e+03    1.10368e+03   -3.35398e+02
     Coulomb-14        LJ (SR)  Disper. corr.   Coulomb (SR)   Coul. recip.
    2.82982e+04    1.22554e+05   -7.42942e+03   -9.37703e+05    5.28160e+03
      Potential    Kinetic En.   Total Energy  Conserved En.    Temperature
   -7.79324e+05    1.38724e+05   -6.40599e+05    2.88359e+07    3.02100e+02
 Pres. DC (bar) Pressure (bar)   Constr. rmsd
   -2.18797e+02   -1.76721e+02    0.00000e+00

           Step           Time
      401410000   802820.00000

   Energies (kJ/mol)
        G96Bond       G96Angle    Proper Dih.  Improper Dih.          LJ-14
    2.33223e+03    3.63746e+03    2.73732e+03    1.17025e+03   -2.78109e+02
     Coulomb-14        LJ (SR)  Disper. corr.   Coulomb (SR)   Coul. recip.
    2.83663e+04    1.23689e+05   -7.47734e+03   -9.41702e+05    5.20475e+03
      Potential    Kinetic En.   Total Energy  Conserved En.    Temperature
   -7.82319e+05    1.36458e+05   -6.45861e+05    2.88362e+07    2.97166e+02
 Pres. DC (bar) Pressure (bar)   Constr. rmsd
   -2.21626e+02   -1.10925e+01    0.00000e+00

           Step           Time
      401415000   802830.00000

   Energies (kJ/mol)
        G96Bond       G96Angle    Proper Dih.  Improper Dih.          LJ-14
    2.35526e+03    3.82205e+03    2.76554e+03    1.05192e+03   -3.57176e+02
     Coulomb-14        LJ (SR)  Disper. corr.   Coulomb (SR)   Coul. recip.
    2.84682e+04    1.23312e+05   -7.47488e+03   -9.40570e+05    5.27182e+03
      Potential    Kinetic En.   Total Energy  Conserved En.    Temperature
   -7.81355e+05    1.37653e+05   -6.43702e+05    2.88366e+07    2.99767e+02
 Pres. DC (bar) Pressure (bar)   Constr. rmsd
   -2.21480e+02   -1.70294e+02    0.00000e+00

           Step           Time
      401420000   802840.00000

   Energies (kJ/mol)
        G96Bond       G96Angle    Proper Dih.  Improper Dih.          LJ-14
    2.33841e+03    3.63854e+03    2.76854e+03    1.04232e+03   -2.72170e+02
     Coulomb-14        LJ (SR)  Disper. corr.   Coulomb (SR)   Coul. recip.
    2.81385e+04    1.25682e+05   -7.46219e+03   -9.41436e+05    5.11761e+03
      Potential    Kinetic En.   Total Energy  Conserved En.    Temperature
   -7.80445e+05    1.37808e+05   -6.42636e+05    2.88367e+07    3.00105e+02
 Pres. DC (bar) Pressure (bar)   Constr. rmsd
   -2.20729e+02    2.49041e+02    0.00000e+00

           Step           Time
      401425000   802850.00000

   Energies (kJ/mol)
        G96Bond       G96Angle    Proper Dih.  Improper Dih.          LJ-14
    2.24789e+03    3.64754e+03    2.72807e+03    1.03600e+03   -2.55321e+02
     Coulomb-14        LJ (SR)  Disper. corr.   Coulomb (SR)   Coul. recip.
    2.85021e+04    1.24129e+05   -7.42593e+03   -9.40701e+05    5.24620e+03
      Potential    Kinetic En.   Total Energy  Conserved En.    Temperature
   -7.80846e+05    1.37894e+05   -6.42951e+05    2.88369e+07    3.00293e+02
 Pres. DC (bar) Pressure (bar)   Constr. rmsd
   -2.18592e+02   -1.10707e+02    0.00000e+00

           Step           Time
      401430000   802860.00000

   Energies (kJ/mol)
        G96Bond       G96Angle    Proper Dih.  Improper Dih.          LJ-14
    2.24974e+03    3.72455e+03    2.77442e+03    1.20631e+03   -2.38981e+02
     Coulomb-14        LJ (SR)  Disper. corr.   Coulomb (SR)   Coul. recip.
    2.81590e+04    1.23690e+05   -7.49809e+03   -9.40220e+05    5.29279e+03
      Potential    Kinetic En.   Total Energy  Conserved En.    Temperature
   -7.80860e+05    1.38580e+05   -6.42280e+05    2.88374e+07    3.01787e+02
 Pres. DC (bar) Pressure (bar)   Constr. rmsd
   -2.22856e+02    1.71202e+02    0.00000e+00

           Step           Time
      401435000   802870.00000

   Energies (kJ/mol)
        G96Bond       G96Angle    Proper Dih.  Improper Dih.          LJ-14
    2.46419e+03    3.52417e+03    2.81079e+03    1.13144e+03   -2.83417e+02
     Coulomb-14        LJ (SR)  Disper. corr.   Coulomb (SR)   Coul. recip.
    2.81400e+04    1.25632e+05   -7.42254e+03   -9.40195e+05    5.21538e+03
      Potential    Kinetic En.   Total Energy  Conserved En.    Temperature
   -7.78983e+05    1.37314e+05   -6.41670e+05    2.88378e+07    2.99028e+02
 Pres. DC (bar) Pressure (bar)   Constr. rmsd
   -2.18393e+02    1.32210e+02    0.00000e+00

           Step           Time
      401440000   802880.00000

   Energies (kJ/mol)
        G96Bond       G96Angle    Proper Dih.  Improper Dih.          LJ-14
    2.24107e+03    3.68755e+03    2.73728e+03    1.04280e+03   -2.79101e+02
     Coulomb-14        LJ (SR)  Disper. corr.   Coulomb (SR)   Coul. recip.
    2.84174e+04    1.23483e+05   -7.43400e+03   -9.38979e+05    5.21763e+03
      Potential    Kinetic En.   Total Energy  Conserved En.    Temperature
   -7.79866e+05    1.38243e+05   -6.41623e+05    2.88383e+07    3.01053e+02
 Pres. DC (bar) Pressure (bar)   Constr. rmsd
   -2.19067e+02   -3.01271e+01    0.00000e+00

           Step           Time
      401445000   802890.00000

   Energies (kJ/mol)
        G96Bond       G96Angle    Proper Dih.  Improper Dih.          LJ-14
    2.35021e+03    3.72166e+03    2.77587e+03    1.08689e+03   -2.23484e+02
     Coulomb-14        LJ (SR)  Disper. corr.   Coulomb (SR)   Coul. recip.
    2.82240e+04    1.23213e+05   -7.43837e+03   -9.39120e+05    5.18769e+03
      Potential    Kinetic En.   Total Energy  Conserved En.    Temperature
   -7.80222e+05    1.38132e+05   -6.42090e+05    2.88385e+07    3.00810e+02
 Pres. DC (bar) Pressure (bar)   Constr. rmsd
   -2.19324e+02   -5.58328e+01    0.00000e+00

           Step           Time
      401450000   802900.00000

   Energies (kJ/mol)
        G96Bond       G96Angle    Proper Dih.  Improper Dih.          LJ-14
    2.30017e+03    3.80211e+03    2.66984e+03    1.13107e+03   -2.83432e+02
     Coulomb-14        LJ (SR)  Disper. corr.   Coulomb (SR)   Coul. recip.
    2.82473e+04    1.23337e+05   -7.44368e+03   -9.40796e+05    5.16751e+03
      Potential    Kinetic En.   Total Energy  Conserved En.    Temperature
   -7.81869e+05    1.37417e+05   -6.44452e+05    2.88388e+07    2.99253e+02
 Pres. DC (bar) Pressure (bar)   Constr. rmsd
   -2.19637e+02   -7.25313e+01    0.00000e+00

           Step           Time
      401455000   802910.00000

   Energies (kJ/mol)
        G96Bond       G96Angle    Proper Dih.  Improper Dih.          LJ-14
    2.54297e+03    3.58920e+03    2.83963e+03    1.13550e+03   -2.36127e+02
     Coulomb-14        LJ (SR)  Disper. corr.   Coulomb (SR)   Coul. recip.
    2.82864e+04    1.23035e+05   -7.43268e+03   -9.38284e+05    5.36565e+03
      Potential    Kinetic En.   Total Energy  Conserved En.    Temperature
   -7.79159e+05    1.39041e+05   -6.40118e+05    2.88391e+07    3.02789e+02
 Pres. DC (bar) Pressure (bar)   Constr. rmsd
   -2.18989e+02   -2.32185e+02    0.00000e+00

           Step           Time
      401460000   802920.00000

   Energies (kJ/mol)
        G96Bond       G96Angle    Proper Dih.  Improper Dih.          LJ-14
    2.21724e+03    3.90006e+03    2.83253e+03    1.14881e+03   -3.10696e+02
     Coulomb-14        LJ (SR)  Disper. corr.   Coulomb (SR)   Coul. recip.
    2.85210e+04    1.25284e+05   -7.43862e+03   -9.42360e+05    5.22950e+03
      Potential    Kinetic En.   Total Energy  Conserved En.    Temperature
   -7.80976e+05    1.37908e+05   -6.43068e+05    2.88397e+07    3.00323e+02
 Pres. DC (bar) Pressure (bar)   Constr. rmsd
   -2.19339e+02    6.17610e+01    0.00000e+00

           Step           Time
      401465000   802930.00000

   Energies (kJ/mol)
        G96Bond       G96Angle    Proper Dih.  Improper Dih.          LJ-14
    2.35792e+03    3.66099e+03    2.69236e+03    1.11539e+03   -2.74329e+02
     Coulomb-14        LJ (SR)  Disper. corr.   Coulomb (SR)   Coul. recip.
    2.84784e+04    1.21424e+05   -7.43895e+03   -9.38181e+05    5.24674e+03
      Potential    Kinetic En.   Total Energy  Conserved En.    Temperature
   -7.80919e+05    1.37722e+05   -6.43197e+05    2.88401e+07    2.99918e+02
 Pres. DC (bar) Pressure (bar)   Constr. rmsd
   -2.19358e+02   -3.39839e+02    0.00000e+00

           Step           Time
      401470000   802940.00000

   Energies (kJ/mol)
        G96Bond       G96Angle    Proper Dih.  Improper Dih.          LJ-14
    2.31732e+03    3.77847e+03    2.71947e+03    1.11493e+03   -2.66702e+02
     Coulomb-14        LJ (SR)  Disper. corr.   Coulomb (SR)   Coul. recip.
    2.82509e+04    1.24357e+05   -7.47757e+03   -9.41639e+05    5.18179e+03
      Potential    Kinetic En.   Total Energy  Conserved En.    Temperature
   -7.81663e+05    1.37995e+05   -6.43668e+05    2.88406e+07    3.00512e+02
 Pres. DC (bar) Pressure (bar)   Constr. rmsd
   -2.21639e+02    5.43588e+01    0.00000e+00

           Step           Time
      401475000   802950.00000

   Energies (kJ/mol)
        G96Bond       G96Angle    Proper Dih.  Improper Dih.          LJ-14
    2.43883e+03    3.57596e+03    2.83327e+03    1.00447e+03   -3.16765e+02
     Coulomb-14        LJ (SR)  Disper. corr.   Coulomb (SR)   Coul. recip.
    2.84384e+04    1.24322e+05   -7.49215e+03   -9.41593e+05    5.27244e+03
      Potential    Kinetic En.   Total Energy  Conserved En.    Temperature
   -7.81517e+05    1.37006e+05   -6.44511e+05    2.88410e+07    2.98358e+02
 Pres. DC (bar) Pressure (bar)   Constr. rmsd
   -2.22504e+02    6.01736e+01    0.00000e+00

           Step           Time
      401480000   802960.00000

   Energies (kJ/mol)
        G96Bond       G96Angle    Proper Dih.  Improper Dih.          LJ-14
    2.31468e+03    3.68760e+03    2.81423e+03    1.11858e+03   -3.55588e+02
     Coulomb-14        LJ (SR)  Disper. corr.   Coulomb (SR)   Coul. recip.
    2.83767e+04    1.23565e+05   -7.45814e+03   -9.40989e+05    5.18805e+03
      Potential    Kinetic En.   Total Energy  Conserved En.    Temperature
   -7.81738e+05    1.37486e+05   -6.44252e+05    2.88412e+07    2.99403e+02
 Pres. DC (bar) Pressure (bar)   Constr. rmsd
   -2.20490e+02   -1.79816e+02    0.00000e+00

           Step           Time
      401485000   802970.00000

   Energies (kJ/mol)
        G96Bond       G96Angle    Proper Dih.  Improper Dih.          LJ-14
    2.44342e+03    3.84008e+03    2.73555e+03    1.11590e+03   -3.22868e+02
     Coulomb-14        LJ (SR)  Disper. corr.   Coulomb (SR)   Coul. recip.
    2.83291e+04    1.24787e+05   -7.44478e+03   -9.41354e+05    5.26253e+03
      Potential    Kinetic En.   Total Energy  Conserved En.    Temperature
   -7.80607e+05    1.37624e+05   -6.42984e+05    2.88414e+07    2.99703e+02
 Pres. DC (bar) Pressure (bar)   Constr. rmsd
   -2.19702e+02    2.84638e+01    0.00000e+00

           Step           Time
      401490000   802980.00000

   Energies (kJ/mol)
        G96Bond       G96Angle    Proper Dih.  Improper Dih.          LJ-14
    2.40818e+03    3.65053e+03    2.75248e+03    1.04763e+03   -2.38447e+02
     Coulomb-14        LJ (SR)  Disper. corr.   Coulomb (SR)   Coul. recip.
    2.84861e+04    1.24877e+05   -7.54361e+03   -9.43172e+05    5.14188e+03
      Potential    Kinetic En.   Total Energy  Conserved En.    Temperature
   -7.82591e+05    1.38011e+05   -6.44580e+05    2.88417e+07    3.00547e+02
 Pres. DC (bar) Pressure (bar)   Constr. rmsd
   -2.25567e+02    3.31595e+02    0.00000e+00

           Step           Time
      401495000   802990.00000

   Energies (kJ/mol)
        G96Bond       G96Angle    Proper Dih.  Improper Dih.          LJ-14
    2.45270e+03    3.74835e+03    2.77570e+03    1.21306e+03   -3.28969e+02
     Coulomb-14        LJ (SR)  Disper. corr.   Coulomb (SR)   Coul. recip.
    2.83018e+04    1.23929e+05   -7.48241e+03   -9.40482e+05    5.32939e+03
      Potential    Kinetic En.   Total Energy  Conserved En.    Temperature
   -7.80543e+05    1.37415e+05   -6.43127e+05    2.88426e+07    2.99250e+02
 Pres. DC (bar) Pressure (bar)   Constr. rmsd
   -2.21926e+02    8.75460e+01    0.00000e+00

           Step           Time
      401500000   803000.00000

   Energies (kJ/mol)
        G96Bond       G96Angle    Proper Dih.  Improper Dih.          LJ-14
    2.43063e+03    3.69678e+03    2.94261e+03    1.07860e+03   -2.51373e+02
     Coulomb-14        LJ (SR)  Disper. corr.   Coulomb (SR)   Coul. recip.
    2.85833e+04    1.26783e+05   -7.49544e+03   -9.45248e+05    5.15698e+03
      Potential    Kinetic En.   Total Energy  Conserved En.    Temperature
   -7.82323e+05    1.37951e+05   -6.44372e+05    2.88432e+07    3.00416e+02
 Pres. DC (bar) Pressure (bar)   Constr. rmsd
   -2.22699e+02    2.21310e+02    0.00000e+00

           Step           Time
      401505000   803010.00000

   Energies (kJ/mol)
        G96Bond       G96Angle    Proper Dih.  Improper Dih.          LJ-14
    2.50138e+03    3.56640e+03    2.89736e+03    1.06259e+03   -3.33737e+02
     Coulomb-14        LJ (SR)  Disper. corr.   Coulomb (SR)   Coul. recip.
    2.84176e+04    1.25649e+05   -7.50959e+03   -9.42488e+05    5.30053e+03
      Potential    Kinetic En.   Total Energy  Conserved En.    Temperature
   -7.80937e+05    1.38545e+05   -6.42392e+05    2.88435e+07    3.01709e+02
 Pres. DC (bar) Pressure (bar)   Constr. rmsd
   -2.23539e+02    3.09916e+02    0.00000e+00

           Step           Time
      401510000   803020.00000

   Energies (kJ/mol)
        G96Bond       G96Angle    Proper Dih.  Improper Dih.          LJ-14
    2.35742e+03    3.63083e+03    2.77731e+03    1.06386e+03   -3.25357e+02
     Coulomb-14        LJ (SR)  Disper. corr.   Coulomb (SR)   Coul. recip.
    2.83353e+04    1.22750e+05   -7.41841e+03   -9.39111e+05    5.32587e+03
      Potential    Kinetic En.   Total Energy  Conserved En.    Temperature
   -7.80615e+05    1.37515e+05   -6.43100e+05    2.88440e+07    2.99466e+02
 Pres. DC (bar) Pressure (bar)   Constr. rmsd
   -2.18150e+02   -6.69863e+01    0.00000e+00

           Step           Time
      401515000   803030.00000

   Energies (kJ/mol)
        G96Bond       G96Angle    Proper Dih.  Improper Dih.          LJ-14
    2.32476e+03    3.63770e+03    2.74031e+03    1.14947e+03   -2.01113e+02
     Coulomb-14        LJ (SR)  Disper. corr.   Coulomb (SR)   Coul. recip.
    2.83207e+04    1.24147e+05   -7.47662e+03   -9.39921e+05    5.26360e+03
      Potential    Kinetic En.   Total Energy  Conserved En.    Temperature
   -7.80015e+05    1.37614e+05   -6.42401e+05    2.88443e+07    2.99682e+02
 Pres. DC (bar) Pressure (bar)   Constr. rmsd
   -2.21583e+02    1.19417e+02    0.00000e+00

           Step           Time
      401520000   803040.00000

   Energies (kJ/mol)
        G96Bond       G96Angle    Proper Dih.  Improper Dih.          LJ-14
    2.38563e+03    3.69850e+03    2.72331e+03    1.08973e+03   -2.32618e+02
     Coulomb-14        LJ (SR)  Disper. corr.   Coulomb (SR)   Coul. recip.
    2.81529e+04    1.23115e+05   -7.48146e+03   -9.39731e+05    5.34152e+03
      Potential    Kinetic En.   Total Energy  Conserved En.    Temperature
   -7.80939e+05    1.38125e+05   -6.42814e+05    2.88444e+07    3.00796e+02
 Pres. DC (bar) Pressure (bar)   Constr. rmsd
   -2.21870e+02   -1.26254e+01    0.00000e+00

           Step           Time
      401525000   803050.00000

   Energies (kJ/mol)
        G96Bond       G96Angle    Proper Dih.  Improper Dih.          LJ-14
    2.47074e+03    3.87255e+03    2.72625e+03    1.04961e+03   -3.28178e+02
     Coulomb-14        LJ (SR)  Disper. corr.   Coulomb (SR)   Coul. recip.
    2.81213e+04    1.24022e+05   -7.46946e+03   -9.40006e+05    5.19237e+03
      Potential    Kinetic En.   Total Energy  Conserved En.    Temperature
   -7.80348e+05    1.37744e+05   -6.42604e+05    2.88451e+07    2.99965e+02
 Pres. DC (bar) Pressure (bar)   Constr. rmsd
   -2.21160e+02    6.89985e+01    0.00000e+00

           Step           Time
      401530000   803060.00000

   Energies (kJ/mol)
        G96Bond       G96Angle    Proper Dih.  Improper Dih.          LJ-14
    2.29813e+03    3.86333e+03    2.74371e+03    1.11730e+03   -3.25390e+02
     Coulomb-14        LJ (SR)  Disper. corr.   Coulomb (SR)   Coul. recip.
    2.82447e+04    1.24360e+05   -7.47618e+03   -9.41669e+05    5.27476e+03
      Potential    Kinetic En.   Total Energy  Conserved En.    Temperature
   -7.81569e+05    1.39125e+05   -6.42444e+05    2.88454e+07    3.02972e+02
 Pres. DC (bar) Pressure (bar)   Constr. rmsd
   -2.21557e+02    2.39401e+02    0.00000e+00

           Step           Time
      401535000   803070.00000

   Energies (kJ/mol)
        G96Bond       G96Angle    Proper Dih.  Improper Dih.          LJ-14
    2.28494e+03    3.71768e+03    2.78644e+03    1.11679e+03   -2.48209e+02
     Coulomb-14        LJ (SR)  Disper. corr.   Coulomb (SR)   Coul. recip.
    2.82660e+04    1.22511e+05   -7.42225e+03   -9.36778e+05    5.41456e+03
      Potential    Kinetic En.   Total Energy  Conserved En.    Temperature
   -7.78351e+05    1.37566e+05   -6.40785e+05    2.88456e+07    2.99577e+02
 Pres. DC (bar) Pressure (bar)   Constr. rmsd
   -2.18376e+02   -5.43136e+01    0.00000e+00

           Step           Time
      401540000   803080.00000

   Energies (kJ/mol)
        G96Bond       G96Angle    Proper Dih.  Improper Dih.          LJ-14
    2.35516e+03    3.72885e+03    2.77235e+03    1.10956e+03   -2.79790e+02
     Coulomb-14        LJ (SR)  Disper. corr.   Coulomb (SR)   Coul. recip.
    2.84227e+04    1.24274e+05   -7.46957e+03   -9.41015e+05    5.14184e+03
      Potential    Kinetic En.   Total Energy  Conserved En.    Temperature
   -7.80960e+05    1.37801e+05   -6.43159e+05    2.88459e+07    3.00090e+02
 Pres. DC (bar) Pressure (bar)   Constr. rmsd
   -2.21166e+02    1.39245e+02    0.00000e+00

           Step           Time
      401545000   803090.00000

   Energies (kJ/mol)
        G96Bond       G96Angle    Proper Dih.  Improper Dih.          LJ-14
    2.46674e+03    3.79597e+03    2.70105e+03    1.00828e+03   -2.31810e+02
     Coulomb-14        LJ (SR)  Disper. corr.   Coulomb (SR)   Coul. recip.
    2.82388e+04    1.25721e+05   -7.50277e+03   -9.41904e+05    5.20092e+03
      Potential    Kinetic En.   Total Energy  Conserved En.    Temperature
   -7.80506e+05    1.37916e+05   -6.42590e+05    2.88461e+07    3.00341e+02
 Pres. DC (bar) Pressure (bar)   Constr. rmsd
   -2.23134e+02    2.85801e+02    0.00000e+00

           Step           Time
      401550000   803100.00000

   Energies (kJ/mol)
        G96Bond       G96Angle    Proper Dih.  Improper Dih.          LJ-14
    2.42677e+03    3.57676e+03    2.73924e+03    1.10562e+03   -3.21400e+02
     Coulomb-14        LJ (SR)  Disper. corr.   Coulomb (SR)   Coul. recip.
    2.81795e+04    1.25216e+05   -7.48992e+03   -9.42729e+05    5.23923e+03
      Potential    Kinetic En.   Total Energy  Conserved En.    Temperature
   -7.82058e+05    1.37646e+05   -6.44411e+05    2.88464e+07    2.99753e+02
 Pres. DC (bar) Pressure (bar)   Constr. rmsd
   -2.22371e+02    1.29405e+02    0.00000e+00

           Step           Time
      401555000   803110.00000

   Energies (kJ/mol)
        G96Bond       G96Angle    Proper Dih.  Improper Dih.          LJ-14
    2.40716e+03    3.62796e+03    2.78072e+03    1.18809e+03   -2.33732e+02
     Coulomb-14        LJ (SR)  Disper. corr.   Coulomb (SR)   Coul. recip.
    2.84990e+04    1.23811e+05   -7.47726e+03   -9.39060e+05    5.26904e+03
      Potential    Kinetic En.   Total Energy  Conserved En.    Temperature
   -7.79189e+05    1.38417e+05   -6.40772e+05    2.88469e+07    3.01432e+02
 Pres. DC (bar) Pressure (bar)   Constr. rmsd
   -2.21621e+02    1.48067e+02    0.00000e+00

           Step           Time
      401560000   803120.00000

   Energies (kJ/mol)
        G96Bond       G96Angle    Proper Dih.  Improper Dih.          LJ-14
    2.42871e+03    3.92340e+03    2.72573e+03    1.13611e+03   -2.86435e+02
     Coulomb-14        LJ (SR)  Disper. corr.   Coulomb (SR)   Coul. recip.
    2.81406e+04    1.22491e+05   -7.44571e+03   -9.36672e+05    5.25909e+03
      Potential    Kinetic En.   Total Energy  Conserved En.    Temperature
   -7.78299e+05    1.38154e+05   -6.40145e+05    2.88473e+07    3.00859e+02
 Pres. DC (bar) Pressure (bar)   Constr. rmsd
   -2.19757e+02   -2.58739e+00    0.00000e+00

           Step           Time
      401565000   803130.00000

   Energies (kJ/mol)
        G96Bond       G96Angle    Proper Dih.  Improper Dih.          LJ-14
    2.26027e+03    3.64812e+03    2.70489e+03    1.09359e+03   -2.78234e+02
     Coulomb-14        LJ (SR)  Disper. corr.   Coulomb (SR)   Coul. recip.
    2.85157e+04    1.22773e+05   -7.41849e+03   -9.39764e+05    5.32206e+03
      Potential    Kinetic En.   Total Energy  Conserved En.    Temperature
   -7.81143e+05    1.36743e+05   -6.44400e+05    2.88476e+07    2.97786e+02
 Pres. DC (bar) Pressure (bar)   Constr. rmsd
   -2.18155e+02   -2.40249e+02    0.00000e+00

           Step           Time
      401570000   803140.00000

   Energies (kJ/mol)
        G96Bond       G96Angle    Proper Dih.  Improper Dih.          LJ-14
    2.38338e+03    3.57716e+03    2.83302e+03    1.02181e+03   -2.75103e+02
     Coulomb-14        LJ (SR)  Disper. corr.   Coulomb (SR)   Coul. recip.
    2.83245e+04    1.24917e+05   -7.48094e+03   -9.41879e+05    5.17658e+03
      Potential    Kinetic En.   Total Energy  Conserved En.    Temperature
   -7.81401e+05    1.37324e+05   -6.44077e+05    2.88477e+07    2.99051e+02
 Pres. DC (bar) Pressure (bar)   Constr. rmsd
   -2.21839e+02    1.42148e+02    0.00000e+00

           Step           Time
      401575000   803150.00000

   Energies (kJ/mol)
        G96Bond       G96Angle    Proper Dih.  Improper Dih.          LJ-14
    2.43303e+03    3.81764e+03    2.67128e+03    1.03731e+03   -2.98747e+02
     Coulomb-14        LJ (SR)  Disper. corr.   Coulomb (SR)   Coul. recip.
    2.83499e+04    1.26121e+05   -7.48891e+03   -9.43998e+05    5.18853e+03
      Potential    Kinetic En.   Total Energy  Conserved En.    Temperature
   -7.82166e+05    1.37572e+05   -6.44595e+05    2.88479e+07    2.99590e+02
 Pres. DC (bar) Pressure (bar)   Constr. rmsd
   -2.22311e+02    2.61501e+02    0.00000e+00

           Step           Time
      401580000   803160.00000

   Energies (kJ/mol)
        G96Bond       G96Angle    Proper Dih.  Improper Dih.          LJ-14
    2.27226e+03    3.52783e+03    2.85229e+03    1.10868e+03   -2.62570e+02
     Coulomb-14        LJ (SR)  Disper. corr.   Coulomb (SR)   Coul. recip.
    2.82453e+04    1.23295e+05   -7.43173e+03   -9.41218e+05    5.20632e+03
      Potential    Kinetic En.   Total Energy  Conserved En.    Temperature
   -7.82405e+05    1.36918e+05   -6.45486e+05    2.88483e+07    2.98167e+02
 Pres. DC (bar) Pressure (bar)   Constr. rmsd
   -2.18933e+02   -2.37591e+02    0.00000e+00

           Step           Time
      401585000   803170.00000

   Energies (kJ/mol)
        G96Bond       G96Angle    Proper Dih.  Improper Dih.          LJ-14
    2.31716e+03    3.53503e+03    2.78462e+03    1.09554e+03   -2.73445e+02
     Coulomb-14        LJ (SR)  Disper. corr.   Coulomb (SR)   Coul. recip.
    2.84814e+04    1.23530e+05   -7.42428e+03   -9.41320e+05    5.26225e+03
      Potential    Kinetic En.   Total Energy  Conserved En.    Temperature
   -7.82012e+05    1.36861e+05   -6.45151e+05    2.88486e+07    2.98043e+02
 Pres. DC (bar) Pressure (bar)   Constr. rmsd
   -2.18495e+02   -2.13421e+02    0.00000e+00

           Step           Time
      401590000   803180.00000

   Energies (kJ/mol)
        G96Bond       G96Angle    Proper Dih.  Improper Dih.          LJ-14
    2.24748e+03    3.84101e+03    2.79088e+03    1.14704e+03   -2.72349e+02
     Coulomb-14        LJ (SR)  Disper. corr.   Coulomb (SR)   Coul. recip.
    2.81215e+04    1.22316e+05   -7.39647e+03   -9.39263e+05    5.32156e+03
      Potential    Kinetic En.   Total Energy  Conserved En.    Temperature
   -7.81146e+05    1.37453e+05   -6.43693e+05    2.88493e+07    2.99333e+02
 Pres. DC (bar) Pressure (bar)   Constr. rmsd
   -2.16864e+02   -2.75228e+02    0.00000e+00

           Step           Time
      401595000   803190.00000

   Energies (kJ/mol)
        G96Bond       G96Angle    Proper Dih.  Improper Dih.          LJ-14
    2.38619e+03    3.90967e+03    2.84582e+03    1.09023e+03   -3.02565e+02
     Coulomb-14        LJ (SR)  Disper. corr.   Coulomb (SR)   Coul. recip.
    2.81934e+04    1.23733e+05   -7.44838e+03   -9.39558e+05    5.31711e+03
      Potential    Kinetic En.   Total Energy  Conserved En.    Temperature
   -7.79833e+05    1.39005e+05   -6.40828e+05    2.88497e+07    3.02712e+02
 Pres. DC (bar) Pressure (bar)   Constr. rmsd
   -2.19914e+02    5.17945e+01    0.00000e+00

           Step           Time
      401600000   803200.00000

   Energies (kJ/mol)
        G96Bond       G96Angle    Proper Dih.  Improper Dih.          LJ-14
    2.17099e+03    3.56372e+03    2.98578e+03    1.14339e+03   -3.60665e+02
     Coulomb-14        LJ (SR)  Disper. corr.   Coulomb (SR)   Coul. recip.
    2.82503e+04    1.24184e+05   -7.46925e+03   -9.41649e+05    5.15367e+03
      Potential    Kinetic En.   Total Energy  Conserved En.    Temperature
   -7.82027e+05    1.38251e+05   -6.43776e+05    2.88499e+07    3.01070e+02
 Pres. DC (bar) Pressure (bar)   Constr. rmsd
   -2.21147e+02    7.48585e+01    0.00000e+00

           Step           Time
      401605000   803210.00000

   Energies (kJ/mol)
        G96Bond       G96Angle    Proper Dih.  Improper Dih.          LJ-14
    2.36999e+03    3.62202e+03    2.81711e+03    1.02121e+03   -3.08740e+02
     Coulomb-14        LJ (SR)  Disper. corr.   Coulomb (SR)   Coul. recip.
    2.83310e+04    1.22181e+05   -7.46193e+03   -9.38894e+05    5.26778e+03
      Potential    Kinetic En.   Total Energy  Conserved En.    Temperature
   -7.81055e+05    1.37622e+05   -6.43433e+05    2.88500e+07    2.99700e+02
 Pres. DC (bar) Pressure (bar)   Constr. rmsd
   -2.20714e+02   -1.33726e+02    0.00000e+00

           Step           Time
      401610000   803220.00000

   Energies (kJ/mol)
        G96Bond       G96Angle    Proper Dih.  Improper Dih.          LJ-14
    2.35495e+03    3.88028e+03    2.70913e+03    1.10393e+03   -3.13804e+02
     Coulomb-14        LJ (SR)  Disper. corr.   Coulomb (SR)   Coul. recip.
    2.84228e+04    1.23966e+05   -7.46537e+03   -9.41320e+05    5.21696e+03
      Potential    Kinetic En.   Total Energy  Conserved En.    Temperature
   -7.81445e+05    1.38134e+05   -6.43311e+05    2.88505e+07    3.00816e+02
 Pres. DC (bar) Pressure (bar)   Constr. rmsd
   -2.20917e+02   -1.37221e+01    0.00000e+00

           Step           Time
      401615000   803230.00000

   Energies (kJ/mol)
        G96Bond       G96Angle    Proper Dih.  Improper Dih.          LJ-14
    2.38039e+03    3.67030e+03    2.82087e+03    1.10130e+03   -2.78059e+02
     Coulomb-14        LJ (SR)  Disper. corr.   Coulomb (SR)   Coul. recip.
    2.84371e+04    1.24910e+05   -7.49548e+03   -9.42440e+05    5.16512e+03
      Potential    Kinetic En.   Total Energy  Conserved En.    Temperature
   -7.81728e+05    1.38736e+05   -6.42992e+05    2.88508e+07    3.02127e+02
 Pres. DC (bar) Pressure (bar)   Constr. rmsd
   -2.22701e+02    1.41722e+02    0.00000e+00

           Step           Time
      401620000   803240.00000

   Energies (kJ/mol)
        G96Bond       G96Angle    Proper Dih.  Improper Dih.          LJ-14
    2.44376e+03    3.70755e+03    2.80318e+03    1.17416e+03   -3.23171e+02
     Coulomb-14        LJ (SR)  Disper. corr.   Coulomb (SR)   Coul. recip.
    2.81987e+04    1.25715e+05   -7.48260e+03   -9.42612e+05    5.21589e+03
      Potential    Kinetic En.   Total Energy  Conserved En.    Temperature
   -7.81159e+05    1.38502e+05   -6.42658e+05    2.88510e+07    3.01615e+02
 Pres. DC (bar) Pressure (bar)   Constr. rmsd
   -2.21937e+02    1.53310e+02    0.00000e+00

           Step           Time
      401625000   803250.00000

   Energies (kJ/mol)
        G96Bond       G96Angle    Proper Dih.  Improper Dih.          LJ-14
    2.36197e+03    3.61847e+03    2.78536e+03    1.07564e+03   -2.91011e+02
     Coulomb-14        LJ (SR)  Disper. corr.   Coulomb (SR)   Coul. recip.
    2.85348e+04    1.25252e+05   -7.48689e+03   -9.43219e+05    5.10665e+03
      Potential    Kinetic En.   Total Energy  Conserved En.    Temperature
   -7.82263e+05    1.37711e+05   -6.44552e+05    2.88513e+07    2.99893e+02
 Pres. DC (bar) Pressure (bar)   Constr. rmsd
   -2.22191e+02    1.13901e+02    0.00000e+00

           Step           Time
      401630000   803260.00000

   Energies (kJ/mol)
        G96Bond       G96Angle    Proper Dih.  Improper Dih.          LJ-14
    2.23423e+03    3.67115e+03    2.73234e+03    1.12009e+03   -2.74708e+02
     Coulomb-14        LJ (SR)  Disper. corr.   Coulomb (SR)   Coul. recip.
    2.85057e+04    1.25980e+05   -7.49036e+03   -9.45110e+05    5.19001e+03
      Potential    Kinetic En.   Total Energy  Conserved En.    Temperature
   -7.83441e+05    1.37782e+05   -6.45659e+05    2.88516e+07    3.00048e+02
 Pres. DC (bar) Pressure (bar)   Constr. rmsd
   -2.22397e+02    2.26199e+02    0.00000e+00

           Step           Time
      401635000   803270.00000

   Energies (kJ/mol)
        G96Bond       G96Angle    Proper Dih.  Improper Dih.          LJ-14
    2.28677e+03    3.62833e+03    2.74642e+03    1.05051e+03   -2.82237e+02
     Coulomb-14        LJ (SR)  Disper. corr.   Coulomb (SR)   Coul. recip.
    2.84300e+04    1.23879e+05   -7.44533e+03   -9.40341e+05    5.32761e+03
      Potential    Kinetic En.   Total Energy  Conserved En.    Temperature
   -7.80720e+05    1.37567e+05   -6.43153e+05    2.88520e+07    2.99580e+02
 Pres. DC (bar) Pressure (bar)   Constr. rmsd
   -2.19735e+02   -2.29488e+01    0.00000e+00

           Step           Time
      401640000   803280.00000

   Energies (kJ/mol)
        G96Bond       G96Angle    Proper Dih.  Improper Dih.          LJ-14
    2.38488e+03    3.61118e+03    2.76817e+03    1.02838e+03   -2.55501e+02
     Coulomb-14        LJ (SR)  Disper. corr.   Coulomb (SR)   Coul. recip.
    2.84365e+04    1.25458e+05   -7.47317e+03   -9.43208e+05    5.24123e+03
      Potential    Kinetic En.   Total Energy  Conserved En.    Temperature
   -7.82008e+05    1.36607e+05   -6.45400e+05    2.88522e+07    2.97490e+02
 Pres. DC (bar) Pressure (bar)   Constr. rmsd
   -2.21379e+02    1.76104e+02    0.00000e+00

           Step           Time
      401645000   803290.00000

   Energies (kJ/mol)
        G96Bond       G96Angle    Proper Dih.  Improper Dih.          LJ-14
    2.34198e+03    3.66852e+03    2.72107e+03    1.11139e+03   -2.47644e+02
     Coulomb-14        LJ (SR)  Disper. corr.   Coulomb (SR)   Coul. recip.
    2.83469e+04    1.23940e+05   -7.45906e+03   -9.41640e+05    5.22455e+03
      Potential    Kinetic En.   Total Energy  Conserved En.    Temperature
   -7.81993e+05    1.37586e+05   -6.44406e+05    2.88524e+07    2.99622e+02
 Pres. DC (bar) Pressure (bar)   Constr. rmsd
   -2.20545e+02   -2.23389e+00    0.00000e+00

           Step           Time
      401650000   803300.00000

   Energies (kJ/mol)
        G96Bond       G96Angle    Proper Dih.  Improper Dih.          LJ-14
    2.37369e+03    3.49824e+03    2.67182e+03    1.08423e+03   -2.42664e+02
     Coulomb-14        LJ (SR)  Disper. corr.   Coulomb (SR)   Coul. recip.
    2.85101e+04    1.23330e+05   -7.46253e+03   -9.40289e+05    5.03277e+03
      Potential    Kinetic En.   Total Energy  Conserved En.    Temperature
   -7.81493e+05    1.37240e+05   -6.44254e+05    2.88526e+07    2.98868e+02
 Pres. DC (bar) Pressure (bar)   Constr. rmsd
   -2.20750e+02   -2.59915e+01    0.00000e+00

           Step           Time
      401655000   803310.00000

   Energies (kJ/mol)
        G96Bond       G96Angle    Proper Dih.  Improper Dih.          LJ-14
    2.38844e+03    3.76543e+03    2.82005e+03    1.08487e+03   -2.78634e+02
     Coulomb-14        LJ (SR)  Disper. corr.   Coulomb (SR)   Coul. recip.
    2.84171e+04    1.23545e+05   -7.37287e+03   -9.39226e+05    5.33153e+03
      Potential    Kinetic En.   Total Energy  Conserved En.    Temperature
   -7.79525e+05    1.38366e+05   -6.41159e+05    2.88533e+07    3.01321e+02
 Pres. DC (bar) Pressure (bar)   Constr. rmsd
   -2.15483e+02   -9.76381e+01    0.00000e+00

           Step           Time
      401660000   803320.00000

   Energies (kJ/mol)
        G96Bond       G96Angle    Proper Dih.  Improper Dih.          LJ-14
    2.30868e+03    3.79791e+03    2.72862e+03    1.14370e+03   -2.63061e+02
     Coulomb-14        LJ (SR)  Disper. corr.   Coulomb (SR)   Coul. recip.
    2.84063e+04    1.22659e+05   -7.41324e+03   -9.39081e+05    5.31610e+03
      Potential    Kinetic En.   Total Energy  Conserved En.    Temperature
   -7.80397e+05    1.37714e+05   -6.42683e+05    2.88537e+07    2.99900e+02
 Pres. DC (bar) Pressure (bar)   Constr. rmsd
   -2.17847e+02   -1.26713e+02    0.00000e+00

           Step           Time
      401665000   803330.00000

   Energies (kJ/mol)
        G96Bond       G96Angle    Proper Dih.  Improper Dih.          LJ-14
    2.42987e+03    3.77041e+03    2.83469e+03    1.06376e+03   -2.52671e+02
     Coulomb-14        LJ (SR)  Disper. corr.   Coulomb (SR)   Coul. recip.
    2.83085e+04    1.24053e+05   -7.44550e+03   -9.40224e+05    5.25229e+03
      Potential    Kinetic En.   Total Energy  Conserved En.    Temperature
   -7.80210e+05    1.37942e+05   -6.42268e+05    2.88544e+07    3.00396e+02
 Pres. DC (bar) Pressure (bar)   Constr. rmsd
   -2.19744e+02    7.98580e+01    0.00000e+00

           Step           Time
      401670000   803340.00000

   Energies (kJ/mol)
        G96Bond       G96Angle    Proper Dih.  Improper Dih.          LJ-14
    2.32693e+03    3.80126e+03    2.74548e+03    1.09602e+03   -3.07700e+02
     Coulomb-14        LJ (SR)  Disper. corr.   Coulomb (SR)   Coul. recip.
    2.82537e+04    1.22024e+05   -7.45773e+03   -9.39907e+05    5.24099e+03
      Potential    Kinetic En.   Total Energy  Conserved En.    Temperature
   -7.82183e+05    1.36811e+05   -6.45372e+05    2.88548e+07    2.97935e+02
 Pres. DC (bar) Pressure (bar)   Constr. rmsd
   -2.20466e+02   -1.65631e+02    0.00000e+00

           Step           Time
      401675000   803350.00000

   Energies (kJ/mol)
        G96Bond       G96Angle    Proper Dih.  Improper Dih.          LJ-14
    2.31588e+03    3.61674e+03    2.74627e+03    1.10892e+03   -2.50085e+02
     Coulomb-14        LJ (SR)  Disper. corr.   Coulomb (SR)   Coul. recip.
    2.84242e+04    1.24892e+05   -7.49157e+03   -9.42374e+05    5.18343e+03
      Potential    Kinetic En.   Total Energy  Conserved En.    Temperature
   -7.81829e+05    1.37027e+05   -6.44802e+05    2.88556e+07    2.98405e+02
 Pres. DC (bar) Pressure (bar)   Constr. rmsd
   -2.22469e+02    2.26739e+02    0.00000e+00

           Step           Time
      401680000   803360.00000

   Energies (kJ/mol)
        G96Bond       G96Angle    Proper Dih.  Improper Dih.          LJ-14
    2.48533e+03    3.68257e+03    2.74737e+03    1.06914e+03   -2.78161e+02
     Coulomb-14        LJ (SR)  Disper. corr.   Coulomb (SR)   Coul. recip.
    2.85192e+04    1.25532e+05   -7.47404e+03   -9.43509e+05    5.22099e+03
      Potential    Kinetic En.   Total Energy  Conserved En.    Temperature
   -7.82005e+05    1.38064e+05   -6.43941e+05    2.88559e+07    3.00662e+02
 Pres. DC (bar) Pressure (bar)   Constr. rmsd
   -2.21430e+02    9.35855e+01    0.00000e+00

           Step           Time
      401685000   803370.00000

   Energies (kJ/mol)
        G96Bond       G96Angle    Proper Dih.  Improper Dih.          LJ-14
    2.32354e+03    3.67838e+03    2.74640e+03    1.08911e+03   -2.84265e+02
     Coulomb-14        LJ (SR)  Disper. corr.   Coulomb (SR)   Coul. recip.
    2.86569e+04    1.23026e+05   -7.45267e+03   -9.38409e+05    5.38370e+03
      Potential    Kinetic En.   Total Energy  Conserved En.    Temperature
   -7.79242e+05    1.37704e+05   -6.41538e+05    2.88560e+07    2.99879e+02
 Pres. DC (bar) Pressure (bar)   Constr. rmsd
   -2.20168e+02   -9.82707e+01    0.00000e+00

           Step           Time
      401690000   803380.00000

   Energies (kJ/mol)
        G96Bond       G96Angle    Proper Dih.  Improper Dih.          LJ-14
    2.32485e+03    3.76896e+03    2.70213e+03    1.12634e+03   -2.34460e+02
     Coulomb-14        LJ (SR)  Disper. corr.   Coulomb (SR)   Coul. recip.
    2.84708e+04    1.21325e+05   -7.41995e+03   -9.37849e+05    5.20822e+03
      Potential    Kinetic En.   Total Energy  Conserved En.    Temperature
   -7.80578e+05    1.37953e+05   -6.42625e+05    2.88561e+07    3.00421e+02
 Pres. DC (bar) Pressure (bar)   Constr. rmsd
   -2.18241e+02   -3.16942e+02    0.00000e+00

           Step           Time
      401695000   803390.00000

   Energies (kJ/mol)
        G96Bond       G96Angle    Proper Dih.  Improper Dih.          LJ-14
    2.40639e+03    3.73110e+03    2.82901e+03    1.07254e+03   -3.07698e+02
     Coulomb-14        LJ (SR)  Disper. corr.   Coulomb (SR)   Coul. recip.
    2.83564e+04    1.22755e+05   -7.47085e+03   -9.39783e+05    5.28403e+03
      Potential    Kinetic En.   Total Energy  Conserved En.    Temperature
   -7.81128e+05    1.37107e+05   -6.44021e+05    2.88563e+07    2.98578e+02
 Pres. DC (bar) Pressure (bar)   Constr. rmsd
   -2.21242e+02   -1.23718e+02    0.00000e+00

           Step           Time
      401700000   803400.00000

   Energies (kJ/mol)
        G96Bond       G96Angle    Proper Dih.  Improper Dih.          LJ-14
    2.42524e+03    3.78363e+03    2.83868e+03    1.05812e+03   -2.92377e+02
     Coulomb-14        LJ (SR)  Disper. corr.   Coulomb (SR)   Coul. recip.
    2.83345e+04    1.25611e+05   -7.44657e+03   -9.41661e+05    5.16617e+03
      Potential    Kinetic En.   Total Energy  Conserved En.    Temperature
   -7.80182e+05    1.36944e+05   -6.43239e+05    2.88567e+07    2.98223e+02
 Pres. DC (bar) Pressure (bar)   Constr. rmsd
   -2.19808e+02    1.61479e+02    0.00000e+00

           Step           Time
      401705000   803410.00000

   Energies (kJ/mol)
        G96Bond       G96Angle    Proper Dih.  Improper Dih.          LJ-14
    2.33968e+03    3.65178e+03    2.76976e+03    1.07406e+03   -2.38259e+02
     Coulomb-14        LJ (SR)  Disper. corr.   Coulomb (SR)   Coul. recip.
    2.86498e+04    1.24700e+05   -7.51296e+03   -9.42235e+05    5.27966e+03
      Potential    Kinetic En.   Total Energy  Conserved En.    Temperature
   -7.81522e+05    1.38087e+05   -6.43435e+05    2.88572e+07    3.00712e+02
 Pres. DC (bar) Pressure (bar)   Constr. rmsd
   -2.23740e+02    2.36780e+02    0.00000e+00

           Step           Time
      401710000   803420.00000

   Energies (kJ/mol)
        G96Bond       G96Angle    Proper Dih.  Improper Dih.          LJ-14
    2.52755e+03    3.93111e+03    2.73624e+03    1.07793e+03   -2.51038e+02
     Coulomb-14        LJ (SR)  Disper. corr.   Coulomb (SR)   Coul. recip.
    2.83397e+04    1.24380e+05   -7.46956e+03   -9.40028e+05    5.20605e+03
      Potential    Kinetic En.   Total Energy  Conserved En.    Temperature
   -7.79550e+05    1.38018e+05   -6.41532e+05    2.88576e+07    3.00562e+02
 Pres. DC (bar) Pressure (bar)   Constr. rmsd
   -2.21165e+02   -2.47250e+01    0.00000e+00

           Step           Time
      401715000   803430.00000

   Energies (kJ/mol)
        G96Bond       G96Angle    Proper Dih.  Improper Dih.          LJ-14
    2.36195e+03    3.62741e+03    2.76091e+03    1.10552e+03   -2.61165e+02
     Coulomb-14        LJ (SR)  Disper. corr.   Coulomb (SR)   Coul. recip.
    2.83279e+04    1.24034e+05   -7.47798e+03   -9.41901e+05    5.17436e+03
      Potential    Kinetic En.   Total Energy  Conserved En.    Temperature
   -7.82249e+05    1.37404e+05   -6.44845e+05    2.88579e+07    2.99225e+02
 Pres. DC (bar) Pressure (bar)   Constr. rmsd
   -2.21663e+02   -5.47616e+01    0.00000e+00

           Step           Time
      401720000   803440.00000

   Energies (kJ/mol)
        G96Bond       G96Angle    Proper Dih.  Improper Dih.          LJ-14
    2.43848e+03    3.71166e+03    2.70326e+03    1.07730e+03   -3.14002e+02
     Coulomb-14        LJ (SR)  Disper. corr.   Coulomb (SR)   Coul. recip.
    2.82484e+04    1.22827e+05   -7.42066e+03   -9.39674e+05    5.22165e+03
      Potential    Kinetic En.   Total Energy  Conserved En.    Temperature
   -7.81181e+05    1.38345e+05   -6.42836e+05    2.88582e+07    3.01274e+02
 Pres. DC (bar) Pressure (bar)   Constr. rmsd
   -2.18282e+02   -3.81887e+02    0.00000e+00

           Step           Time
      401725000   803450.00000

   Energies (kJ/mol)
        G96Bond       G96Angle    Proper Dih.  Improper Dih.          LJ-14
    2.20827e+03    3.86953e+03    2.73565e+03    1.07553e+03   -2.62376e+02
     Coulomb-14        LJ (SR)  Disper. corr.   Coulomb (SR)   Coul. recip.
    2.82854e+04    1.24332e+05   -7.49593e+03   -9.42136e+05    5.19870e+03
      Potential    Kinetic En.   Total Energy  Conserved En.    Temperature
   -7.82190e+05    1.37770e+05   -6.44419e+05    2.88583e+07    3.00023e+02
 Pres. DC (bar) Pressure (bar)   Constr. rmsd
   -2.22727e+02    1.36175e+02    0.00000e+00

           Step           Time
      401730000   803460.00000

   Energies (kJ/mol)
        G96Bond       G96Angle    Proper Dih.  Improper Dih.          LJ-14
    2.49566e+03    3.68798e+03    2.76262e+03    1.17254e+03   -3.41445e+02
     Coulomb-14        LJ (SR)  Disper. corr.   Coulomb (SR)   Coul. recip.
    2.82346e+04    1.23647e+05   -7.44610e+03   -9.39319e+05    5.18146e+03
      Potential    Kinetic En.   Total Energy  Conserved En.    Temperature
   -7.79924e+05    1.37195e+05   -6.42730e+05    2.88585e+07    2.98769e+02
 Pres. DC (bar) Pressure (bar)   Constr. rmsd
   -2.19780e+02   -5.42951e+01    0.00000e+00

           Step           Time
      401735000   803470.00000

   Energies (kJ/mol)
        G96Bond       G96Angle    Proper Dih.  Improper Dih.          LJ-14
    2.31919e+03    3.60493e+03    2.81587e+03    1.07056e+03   -2.96347e+02
     Coulomb-14        LJ (SR)  Disper. corr.   Coulomb (SR)   Coul. recip.
    2.84776e+04    1.25634e+05   -7.48821e+03   -9.44449e+05    5.22877e+03
      Potential    Kinetic En.   Total Energy  Conserved En.    Temperature
   -7.83083e+05    1.36460e+05   -6.46623e+05    2.88591e+07    2.97170e+02
 Pres. DC (bar) Pressure (bar)   Constr. rmsd
   -2.22270e+02    1.23241e+02    0.00000e+00

           Step           Time
      401740000   803480.00000

   Energies (kJ/mol)
        G96Bond       G96Angle    Proper Dih.  Improper Dih.          LJ-14
    2.34809e+03    3.60970e+03    2.65060e+03    1.14817e+03   -2.06298e+02
     Coulomb-14        LJ (SR)  Disper. corr.   Coulomb (SR)   Coul. recip.
    2.85655e+04    1.26010e+05   -7.49803e+03   -9.44921e+05    5.07223e+03
      Potential    Kinetic En.   Total Energy  Conserved En.    Temperature
   -7.83221e+05    1.38107e+05   -6.45114e+05    2.88596e+07    3.00757e+02
 Pres. DC (bar) Pressure (bar)   Constr. rmsd
   -2.22852e+02    2.00261e+02    0.00000e+00

           Step           Time
      401745000   803490.00000

   Energies (kJ/mol)
        G96Bond       G96Angle    Proper Dih.  Improper Dih.          LJ-14
    2.34336e+03    3.83483e+03    2.66694e+03    1.09484e+03   -2.90336e+02
     Coulomb-14        LJ (SR)  Disper. corr.   Coulomb (SR)   Coul. recip.
    2.83254e+04    1.22010e+05   -7.41952e+03   -9.38637e+05    5.21877e+03
      Potential    Kinetic En.   Total Energy  Conserved En.    Temperature
   -7.80852e+05    1.36921e+05   -6.43931e+05    2.88603e+07    2.98173e+02
 Pres. DC (bar) Pressure (bar)   Constr. rmsd
   -2.18215e+02   -2.26967e+02    0.00000e+00

           Step           Time
      401750000   803500.00000

   Energies (kJ/mol)
        G96Bond       G96Angle    Proper Dih.  Improper Dih.          LJ-14
    2.35662e+03    3.74074e+03    2.81711e+03    1.03365e+03   -3.12964e+02
     Coulomb-14        LJ (SR)  Disper. corr.   Coulomb (SR)   Coul. recip.
    2.85406e+04    1.26215e+05   -7.50418e+03   -9.42893e+05    5.17216e+03
      Potential    Kinetic En.   Total Energy  Conserved En.    Temperature
   -7.80833e+05    1.37918e+05   -6.42915e+05    2.88606e+07    3.00345e+02
 Pres. DC (bar) Pressure (bar)   Constr. rmsd
   -2.23217e+02    2.08168e+02    0.00000e+00

           Step           Time
      401755000   803510.00000

   Energies (kJ/mol)
        G96Bond       G96Angle    Proper Dih.  Improper Dih.          LJ-14
    2.27152e+03    3.67077e+03    2.65473e+03    1.11763e+03   -2.04766e+02
     Coulomb-14        LJ (SR)  Disper. corr.   Coulomb (SR)   Coul. recip.
    2.84223e+04    1.23986e+05   -7.47779e+03   -9.41689e+05    5.20278e+03
      Potential    Kinetic En.   Total Energy  Conserved En.    Temperature
   -7.82046e+05    1.37626e+05   -6.44420e+05    2.88609e+07    2.99709e+02
 Pres. DC (bar) Pressure (bar)   Constr. rmsd
   -2.21652e+02    8.61857e-01    0.00000e+00

           Step           Time
      401760000   803520.00000

   Energies (kJ/mol)
        G96Bond       G96Angle    Proper Dih.  Improper Dih.          LJ-14
    2.44875e+03    3.78135e+03    2.64680e+03    1.07385e+03   -3.61050e+02
     Coulomb-14        LJ (SR)  Disper. corr.   Coulomb (SR)   Coul. recip.
    2.83070e+04    1.25405e+05   -7.48009e+03   -9.42587e+05    5.20745e+03
      Potential    Kinetic En.   Total Energy  Conserved En.    Temperature
   -7.81559e+05    1.38265e+05   -6.43294e+05    2.88610e+07    3.01100e+02
 Pres. DC (bar) Pressure (bar)   Constr. rmsd
   -2.21789e+02    1.18133e+02    0.00000e+00

           Step           Time
      401765000   803530.00000

   Energies (kJ/mol)
        G96Bond       G96Angle    Proper Dih.  Improper Dih.          LJ-14
    2.39916e+03    3.76330e+03    2.67419e+03    1.15910e+03   -3.40240e+02
     Coulomb-14        LJ (SR)  Disper. corr.   Coulomb (SR)   Coul. recip.
    2.83807e+04    1.23791e+05   -7.47401e+03   -9.40082e+05    5.18436e+03
      Potential    Kinetic En.   Total Energy  Conserved En.    Temperature
   -7.80545e+05    1.37363e+05   -6.43182e+05    2.88610e+07    2.99135e+02
 Pres. DC (bar) Pressure (bar)   Constr. rmsd
   -2.21428e+02    3.52581e+01    0.00000e+00

           Step           Time
      401770000   803540.00000

   Energies (kJ/mol)
        G96Bond       G96Angle    Proper Dih.  Improper Dih.          LJ-14
    2.32162e+03    3.66386e+03    2.73040e+03    1.07193e+03   -2.37807e+02
     Coulomb-14        LJ (SR)  Disper. corr.   Coulomb (SR)   Coul. recip.
    2.83002e+04    1.27160e+05   -7.47320e+03   -9.45347e+05    5.27706e+03
      Potential    Kinetic En.   Total Energy  Conserved En.    Temperature
   -7.82533e+05    1.37767e+05   -6.44765e+05    2.88612e+07    3.00017e+02
 Pres. DC (bar) Pressure (bar)   Constr. rmsd
   -2.21381e+02    1.81849e+02    0.00000e+00

           Step           Time
      401775000   803550.00000

   Energies (kJ/mol)
        G96Bond       G96Angle    Proper Dih.  Improper Dih.          LJ-14
    2.42808e+03    3.58996e+03    2.66570e+03    1.19749e+03   -2.23774e+02
     Coulomb-14        LJ (SR)  Disper. corr.   Coulomb (SR)   Coul. recip.
    2.83440e+04    1.22395e+05   -7.48077e+03   -9.39226e+05    5.17769e+03
      Potential    Kinetic En.   Total Energy  Conserved En.    Temperature
   -7.81132e+05    1.37508e+05   -6.43624e+05    2.88615e+07    2.99452e+02
 Pres. DC (bar) Pressure (bar)   Constr. rmsd
   -2.21829e+02   -8.41065e+01    0.00000e+00

           Step           Time
      401780000   803560.00000

   Energies (kJ/mol)
        G96Bond       G96Angle    Proper Dih.  Improper Dih.          LJ-14
    2.23540e+03    3.69687e+03    2.67152e+03    1.12419e+03   -2.48815e+02
     Coulomb-14        LJ (SR)  Disper. corr.   Coulomb (SR)   Coul. recip.
    2.84513e+04    1.24047e+05   -7.42176e+03   -9.41771e+05    5.28369e+03
      Potential    Kinetic En.   Total Energy  Conserved En.    Temperature
   -7.81932e+05    1.38001e+05   -6.43931e+05    2.88617e+07    3.00525e+02
 Pres. DC (bar) Pressure (bar)   Constr. rmsd
   -2.18347e+02   -7.95938e+01    0.00000e+00

           Step           Time
      401785000   803570.00000

   Energies (kJ/mol)
        G96Bond       G96Angle    Proper Dih.  Improper Dih.          LJ-14
    2.42925e+03    3.77119e+03    2.72941e+03    1.07935e+03   -3.19351e+02
     Coulomb-14        LJ (SR)  Disper. corr.   Coulomb (SR)   Coul. recip.
    2.83367e+04    1.24274e+05   -7.45826e+03   -9.41463e+05    5.17405e+03
      Potential    Kinetic En.   Total Energy  Conserved En.    Temperature
   -7.81447e+05    1.38709e+05   -6.42738e+05    2.88622e+07    3.02067e+02
 Pres. DC (bar) Pressure (bar)   Constr. rmsd
   -2.20498e+02   -8.78747e+01    0.00000e+00

           Step           Time
      401790000   803580.00000

   Energies (kJ/mol)
        G96Bond       G96Angle    Proper Dih.  Improper Dih.          LJ-14
    2.36151e+03    3.68440e+03    2.71904e+03    1.10702e+03   -2.36554e+02
     Coulomb-14        LJ (SR)  Disper. corr.   Coulomb (SR)   Coul. recip.
    2.85462e+04    1.24520e+05   -7.49257e+03   -9.40246e+05    5.35468e+03
      Potential    Kinetic En.   Total Energy  Conserved En.    Temperature
   -7.79683e+05    1.37202e+05   -6.42481e+05    2.88628e+07    2.98784e+02
 Pres. DC (bar) Pressure (bar)   Constr. rmsd
   -2.22528e+02    2.52001e+02    0.00000e+00

           Step           Time
      401795000   803590.00000

   Energies (kJ/mol)
        G96Bond       G96Angle    Proper Dih.  Improper Dih.          LJ-14
    2.24247e+03    3.60268e+03    2.76749e+03    1.20806e+03   -2.63409e+02
     Coulomb-14        LJ (SR)  Disper. corr.   Coulomb (SR)   Coul. recip.
    2.84725e+04    1.23471e+05   -7.46293e+03   -9.39620e+05    5.21589e+03
      Potential    Kinetic En.   Total Energy  Conserved En.    Temperature
   -7.80366e+05    1.37010e+05   -6.43356e+05    2.88632e+07    2.98368e+02
 Pres. DC (bar) Pressure (bar)   Constr. rmsd
   -2.20773e+02   -1.19091e+02    0.00000e+00

           Step           Time
      401800000   803600.00000

   Energies (kJ/mol)
        G96Bond       G96Angle    Proper Dih.  Improper Dih.          LJ-14
    2.39002e+03    3.83088e+03    2.68771e+03    1.04640e+03   -2.66660e+02
     Coulomb-14        LJ (SR)  Disper. corr.   Coulomb (SR)   Coul. recip.
    2.83104e+04    1.24981e+05   -7.49304e+03   -9.41996e+05    5.19631e+03
      Potential    Kinetic En.   Total Energy  Conserved En.    Temperature
   -7.81312e+05    1.37836e+05   -6.43476e+05    2.88635e+07    3.00166e+02
 Pres. DC (bar) Pressure (bar)   Constr. rmsd
   -2.22556e+02    1.92706e+02    0.00000e+00

           Step           Time
      401805000   803610.00000

   Energies (kJ/mol)
        G96Bond       G96Angle    Proper Dih.  Improper Dih.          LJ-14
    2.43296e+03    3.74832e+03    2.65736e+03    1.10019e+03   -2.31036e+02
     Coulomb-14        LJ (SR)  Disper. corr.   Coulomb (SR)   Coul. recip.
    2.83687e+04    1.23599e+05   -7.44538e+03   -9.39007e+05    5.26812e+03
      Potential    Kinetic En.   Total Energy  Conserved En.    Temperature
   -7.79509e+05    1.38772e+05   -6.40737e+05    2.88638e+07    3.02204e+02
 Pres. DC (bar) Pressure (bar)   Constr. rmsd
   -2.19737e+02    8.43237e+01    0.00000e+00

           Step           Time
      401810000   803620.00000

   Energies (kJ/mol)
        G96Bond       G96Angle    Proper Dih.  Improper Dih.          LJ-14
    2.25105e+03    3.65849e+03    2.64597e+03    1.12394e+03   -3.19720e+02
     Coulomb-14        LJ (SR)  Disper. corr.   Coulomb (SR)   Coul. recip.
    2.84151e+04    1.24627e+05   -7.48728e+03   -9.42426e+05    5.23460e+03
      Potential    Kinetic En.   Total Energy  Conserved En.    Temperature
   -7.82277e+05    1.38180e+05   -6.44097e+05    2.88641e+07    3.00915e+02
 Pres. DC (bar) Pressure (bar)   Constr. rmsd
   -2.22214e+02    9.03684e+01    0.00000e+00

           Step           Time
      401815000   803630.00000

   Energies (kJ/mol)
        G96Bond       G96Angle    Proper Dih.  Improper Dih.          LJ-14
    2.37679e+03    3.60956e+03    2.68574e+03    1.10446e+03   -1.54744e+02
     Coulomb-14        LJ (SR)  Disper. corr.   Coulomb (SR)   Coul. recip.
    2.82751e+04    1.22076e+05   -7.42895e+03   -9.39020e+05    5.32402e+03
      Potential    Kinetic En.   Total Energy  Conserved En.    Temperature
   -7.81152e+05    1.36964e+05   -6.44187e+05    2.88644e+07    2.98268e+02
 Pres. DC (bar) Pressure (bar)   Constr. rmsd
   -2.18770e+02   -1.82054e+02    0.00000e+00

           Step           Time
      401820000   803640.00000

   Energies (kJ/mol)
        G96Bond       G96Angle    Proper Dih.  Improper Dih.          LJ-14
    2.28500e+03    3.66878e+03    2.84712e+03    1.14843e+03   -2.06394e+02
     Coulomb-14        LJ (SR)  Disper. corr.   Coulomb (SR)   Coul. recip.
    2.85645e+04    1.23773e+05   -7.44584e+03   -9.39933e+05    5.24649e+03
      Potential    Kinetic En.   Total Energy  Conserved En.    Temperature
   -7.80052e+05    1.38434e+05   -6.41618e+05    2.88649e+07    3.01467e+02
 Pres. DC (bar) Pressure (bar)   Constr. rmsd
   -2.19764e+02    5.29819e+01    0.00000e+00

           Step           Time
      401825000   803650.00000

   Energies (kJ/mol)
        G96Bond       G96Angle    Proper Dih.  Improper Dih.          LJ-14
    2.22024e+03    3.79866e+03    2.74453e+03    1.14198e+03   -2.51008e+02
     Coulomb-14        LJ (SR)  Disper. corr.   Coulomb (SR)   Coul. recip.
    2.83554e+04    1.22987e+05   -7.40249e+03   -9.38200e+05    5.24829e+03
      Potential    Kinetic En.   Total Energy  Conserved En.    Temperature
   -7.79358e+05    1.37815e+05   -6.41543e+05    2.88652e+07    3.00121e+02
 Pres. DC (bar) Pressure (bar)   Constr. rmsd
   -2.17216e+02   -8.78306e+01    0.00000e+00

           Step           Time
      401830000   803660.00000

   Energies (kJ/mol)
        G96Bond       G96Angle    Proper Dih.  Improper Dih.          LJ-14
    2.48862e+03    3.79982e+03    2.66403e+03    1.11482e+03   -2.57805e+02
     Coulomb-14        LJ (SR)  Disper. corr.   Coulomb (SR)   Coul. recip.
    2.84517e+04    1.24229e+05   -7.46968e+03   -9.40470e+05    5.36386e+03
      Potential    Kinetic En.   Total Energy  Conserved En.    Temperature
   -7.80086e+05    1.38464e+05   -6.41621e+05    2.88654e+07    3.01534e+02
 Pres. DC (bar) Pressure (bar)   Constr. rmsd
   -2.21173e+02    7.42041e+01    0.00000e+00

           Step           Time
      401835000   803670.00000

   Energies (kJ/mol)
        G96Bond       G96Angle    Proper Dih.  Improper Dih.          LJ-14
    2.34624e+03    3.65769e+03    2.74621e+03    1.15923e+03   -3.44676e+02
     Coulomb-14        LJ (SR)  Disper. corr.   Coulomb (SR)   Coul. recip.
    2.83539e+04    1.24510e+05   -7.44486e+03   -9.42590e+05    5.22456e+03
      Potential    Kinetic En.   Total Energy  Conserved En.    Temperature
   -7.82382e+05    1.37387e+05   -6.44995e+05    2.88656e+07    2.99188e+02
 Pres. DC (bar) Pressure (bar)   Constr. rmsd
   -2.19707e+02   -9.01243e+01    0.00000e+00

           Step           Time
      401840000   803680.00000

   Energies (kJ/mol)
        G96Bond       G96Angle    Proper Dih.  Improper Dih.          LJ-14
    2.34927e+03    3.86651e+03    2.78334e+03    1.14030e+03   -3.01712e+02
     Coulomb-14        LJ (SR)  Disper. corr.   Coulomb (SR)   Coul. recip.
    2.83420e+04    1.23806e+05   -7.46442e+03   -9.40801e+05    5.24342e+03
      Potential    Kinetic En.   Total Energy  Conserved En.    Temperature
   -7.81035e+05    1.37160e+05   -6.43876e+05    2.88657e+07    2.98693e+02
 Pres. DC (bar) Pressure (bar)   Constr. rmsd
   -2.20861e+02   -9.31093e+01    0.00000e+00

           Step           Time
      401845000   803690.00000

   Energies (kJ/mol)
        G96Bond       G96Angle    Proper Dih.  Improper Dih.          LJ-14
    2.27347e+03    3.88403e+03    2.79235e+03    1.11214e+03   -3.33745e+02
     Coulomb-14        LJ (SR)  Disper. corr.   Coulomb (SR)   Coul. recip.
    2.85018e+04    1.24278e+05   -7.43276e+03   -9.40823e+05    5.23086e+03
      Potential    Kinetic En.   Total Energy  Conserved En.    Temperature
   -7.80517e+05    1.37678e+05   -6.42839e+05    2.88659e+07    2.99822e+02
 Pres. DC (bar) Pressure (bar)   Constr. rmsd
   -2.18994e+02   -6.71247e+01    0.00000e+00

           Step           Time
      401850000   803700.00000

   Energies (kJ/mol)
        G96Bond       G96Angle    Proper Dih.  Improper Dih.          LJ-14
    2.34504e+03    3.62323e+03    2.78110e+03    1.02199e+03   -2.54481e+02
     Coulomb-14        LJ (SR)  Disper. corr.   Coulomb (SR)   Coul. recip.
    2.85598e+04    1.25253e+05   -7.46135e+03   -9.41933e+05    5.21839e+03
      Potential    Kinetic En.   Total Energy  Conserved En.    Temperature
   -7.80846e+05    1.37855e+05   -6.42991e+05    2.88664e+07    3.00207e+02
 Pres. DC (bar) Pressure (bar)   Constr. rmsd
   -2.20680e+02    1.07485e+02    0.00000e+00

           Step           Time
      401855000   803710.00000

   Energies (kJ/mol)
        G96Bond       G96Angle    Proper Dih.  Improper Dih.          LJ-14
    2.35488e+03    3.64330e+03    2.70127e+03    1.03362e+03   -2.02151e+02
     Coulomb-14        LJ (SR)  Disper. corr.   Coulomb (SR)   Coul. recip.
    2.83682e+04    1.25022e+05   -7.51485e+03   -9.44046e+05    5.16509e+03
      Potential    Kinetic En.   Total Energy  Conserved En.    Temperature
   -7.83474e+05    1.37218e+05   -6.46256e+05    2.88672e+07    2.98820e+02
 Pres. DC (bar) Pressure (bar)   Constr. rmsd
   -2.23852e+02    2.02039e+02    0.00000e+00

           Step           Time
      401860000   803720.00000

   Energies (kJ/mol)
        G96Bond       G96Angle    Proper Dih.  Improper Dih.          LJ-14
    2.47742e+03    3.75618e+03    2.74062e+03    1.13612e+03   -2.80201e+02
     Coulomb-14        LJ (SR)  Disper. corr.   Coulomb (SR)   Coul. recip.
    2.83564e+04    1.25644e+05   -7.45123e+03   -9.41486e+05    5.28404e+03
      Potential    Kinetic En.   Total Energy  Conserved En.    Temperature
   -7.79823e+05    1.37872e+05   -6.41951e+05    2.88677e+07    3.00244e+02
 Pres. DC (bar) Pressure (bar)   Constr. rmsd
   -2.20082e+02    1.57770e+02    0.00000e+00

           Step           Time
      401865000   803730.00000

   Energies (kJ/mol)
        G96Bond       G96Angle    Proper Dih.  Improper Dih.          LJ-14
    2.35138e+03    3.81013e+03    2.81917e+03    1.05309e+03   -2.65369e+02
     Coulomb-14        LJ (SR)  Disper. corr.   Coulomb (SR)   Coul. recip.
    2.86059e+04    1.23376e+05   -7.45096e+03   -9.40150e+05    5.32993e+03
      Potential    Kinetic En.   Total Energy  Conserved En.    Temperature
   -7.80521e+05    1.38601e+05   -6.41920e+05    2.88682e+07    3.01832e+02
 Pres. DC (bar) Pressure (bar)   Constr. rmsd
   -2.20066e+02    6.38970e+01    0.00000e+00

           Step           Time
      401870000   803740.00000

   Energies (kJ/mol)
        G96Bond       G96Angle    Proper Dih.  Improper Dih.          LJ-14
    2.37165e+03    3.60040e+03    2.68848e+03    1.15188e+03   -3.12818e+02
     Coulomb-14        LJ (SR)  Disper. corr.   Coulomb (SR)   Coul. recip.
    2.84783e+04    1.23264e+05   -7.43517e+03   -9.39502e+05    5.34721e+03
      Potential    Kinetic En.   Total Energy  Conserved En.    Temperature
   -7.80347e+05    1.37830e+05   -6.42517e+05    2.88687e+07    3.00154e+02
 Pres. DC (bar) Pressure (bar)   Constr. rmsd
   -2.19136e+02   -1.00099e+02    0.00000e+00

           Step           Time
      401875000   803750.00000

   Energies (kJ/mol)
        G96Bond       G96Angle    Proper Dih.  Improper Dih.          LJ-14
    2.35635e+03    3.73854e+03    2.79475e+03    1.10498e+03   -2.69578e+02
     Coulomb-14        LJ (SR)  Disper. corr.   Coulomb (SR)   Coul. recip.
    2.84836e+04    1.24625e+05   -7.47131e+03   -9.41499e+05    5.20701e+03
      Potential    Kinetic En.   Total Energy  Conserved En.    Temperature
   -7.80930e+05    1.36645e+05   -6.44285e+05    2.88690e+07    2.97572e+02
 Pres. DC (bar) Pressure (bar)   Constr. rmsd
   -2.21269e+02    8.94272e+01    0.00000e+00

           Step           Time
      401880000   803760.00000

   Energies (kJ/mol)
        G96Bond       G96Angle    Proper Dih.  Improper Dih.          LJ-14
    2.43630e+03    3.65574e+03    2.73866e+03    1.18277e+03   -2.90567e+02
     Coulomb-14        LJ (SR)  Disper. corr.   Coulomb (SR)   Coul. recip.
    2.83981e+04    1.24018e+05   -7.45056e+03   -9.39584e+05    5.36376e+03
      Potential    Kinetic En.   Total Energy  Conserved En.    Temperature
   -7.79532e+05    1.38573e+05   -6.40959e+05    2.88692e+07    3.01772e+02
 Pres. DC (bar) Pressure (bar)   Constr. rmsd
   -2.20043e+02   -2.49662e+01    0.00000e+00

           Step           Time
      401885000   803770.00000

   Energies (kJ/mol)
        G96Bond       G96Angle    Proper Dih.  Improper Dih.          LJ-14
    2.29978e+03    3.71059e+03    2.67205e+03    1.17741e+03   -2.00240e+02
     Coulomb-14        LJ (SR)  Disper. corr.   Coulomb (SR)   Coul. recip.
    2.85378e+04    1.24692e+05   -7.50634e+03   -9.40667e+05    5.23671e+03
      Potential    Kinetic En.   Total Energy  Conserved En.    Temperature
   -7.80047e+05    1.37816e+05   -6.42231e+05    2.88694e+07    3.00123e+02
 Pres. DC (bar) Pressure (bar)   Constr. rmsd
   -2.23346e+02    2.81464e+02    0.00000e+00

           Step           Time
      401890000   803780.00000

   Energies (kJ/mol)
        G96Bond       G96Angle    Proper Dih.  Improper Dih.          LJ-14
    2.32005e+03    3.75606e+03    2.69136e+03    1.07103e+03   -2.51816e+02
     Coulomb-14        LJ (SR)  Disper. corr.   Coulomb (SR)   Coul. recip.
    2.85003e+04    1.22623e+05   -7.44537e+03   -9.38028e+05    5.27348e+03
      Potential    Kinetic En.   Total Energy  Conserved En.    Temperature
   -7.79490e+05    1.37485e+05   -6.42004e+05    2.88703e+07    2.99402e+02
 Pres. DC (bar) Pressure (bar)   Constr. rmsd
   -2.19737e+02   -9.61900e+01    0.00000e+00

           Step           Time
      401895000   803790.00000

   Energies (kJ/mol)
        G96Bond       G96Angle    Proper Dih.  Improper Dih.          LJ-14
    2.26069e+03    3.81018e+03    2.73349e+03    1.19697e+03   -3.21119e+02
     Coulomb-14        LJ (SR)  Disper. corr.   Coulomb (SR)   Coul. recip.
    2.83892e+04    1.25387e+05   -7.49360e+03   -9.43450e+05    5.24982e+03
      Potential    Kinetic En.   Total Energy  Conserved En.    Temperature
   -7.82237e+05    1.37706e+05   -6.44531e+05    2.88712e+07    2.99883e+02
 Pres. DC (bar) Pressure (bar)   Constr. rmsd
   -2.22589e+02    1.89585e+02    0.00000e+00

           Step           Time
      401900000   803800.00000

   Energies (kJ/mol)
        G96Bond       G96Angle    Proper Dih.  Improper Dih.          LJ-14
    2.20603e+03    4.00016e+03    2.72971e+03    1.16426e+03   -3.04550e+02
     Coulomb-14        LJ (SR)  Disper. corr.   Coulomb (SR)   Coul. recip.
    2.81324e+04    1.22616e+05   -7.45173e+03   -9.38224e+05    5.26246e+03
      Potential    Kinetic En.   Total Energy  Conserved En.    Temperature
   -7.79869e+05    1.37356e+05   -6.42513e+05    2.88715e+07    2.99120e+02
 Pres. DC (bar) Pressure (bar)   Constr. rmsd
   -2.20112e+02   -9.48133e+01    0.00000e+00

           Step           Time
      401905000   803810.00000

   Energies (kJ/mol)
        G96Bond       G96Angle    Proper Dih.  Improper Dih.          LJ-14
    2.32470e+03    3.90423e+03    2.77826e+03    1.18527e+03   -2.89115e+02
     Coulomb-14        LJ (SR)  Disper. corr.   Coulomb (SR)   Coul. recip.
    2.81757e+04    1.27209e+05   -7.50410e+03   -9.44919e+05    5.19540e+03
      Potential    Kinetic En.   Total Energy  Conserved En.    Temperature
   -7.81939e+05    1.37300e+05   -6.44639e+05    2.88719e+07    2.98998e+02
 Pres. DC (bar) Pressure (bar)   Constr. rmsd
   -2.23213e+02    3.58811e+02    0.00000e+00

           Step           Time
      401910000   803820.00000

   Energies (kJ/mol)
        G96Bond       G96Angle    Proper Dih.  Improper Dih.          LJ-14
    2.30814e+03    3.85893e+03    2.71457e+03    1.03141e+03   -3.33337e+02
     Coulomb-14        LJ (SR)  Disper. corr.   Coulomb (SR)   Coul. recip.
    2.84250e+04    1.22126e+05   -7.42225e+03   -9.39395e+05    5.27552e+03
      Potential    Kinetic En.   Total Energy  Conserved En.    Temperature
   -7.81411e+05    1.36492e+05   -6.44919e+05    2.88720e+07    2.97239e+02
 Pres. DC (bar) Pressure (bar)   Constr. rmsd
   -2.18376e+02   -1.80259e+02    0.00000e+00

           Step           Time
      401915000   803830.00000

   Energies (kJ/mol)
        G96Bond       G96Angle    Proper Dih.  Improper Dih.          LJ-14
    2.29878e+03    3.57515e+03    2.72750e+03    1.13351e+03   -2.60088e+02
     Coulomb-14        LJ (SR)  Disper. corr.   Coulomb (SR)   Coul. recip.
    2.83500e+04    1.23868e+05   -7.47373e+03   -9.40076e+05    5.29113e+03
      Potential    Kinetic En.   Total Energy  Conserved En.    Temperature
   -7.80566e+05    1.38294e+05   -6.42272e+05    2.88724e+07    3.01163e+02
 Pres. DC (bar) Pressure (bar)   Constr. rmsd
   -2.21412e+02   -1.28913e+01    0.00000e+00

           Step           Time
      401920000   803840.00000

   Energies (kJ/mol)
        G96Bond       G96Angle    Proper Dih.  Improper Dih.          LJ-14
    2.27006e+03    3.72226e+03    2.76245e+03    1.01437e+03   -3.03426e+02
     Coulomb-14        LJ (SR)  Disper. corr.   Coulomb (SR)   Coul. recip.
    2.85049e+04    1.23955e+05   -7.49393e+03   -9.42619e+05    5.14672e+03
      Potential    Kinetic En.   Total Energy  Conserved En.    Temperature
   -7.83041e+05    1.37823e+05   -6.45217e+05    2.88728e+07    3.00138e+02
 Pres. DC (bar) Pressure (bar)   Constr. rmsd
   -2.22609e+02    5.73089e+01    0.00000e+00

           Step           Time
      401925000   803850.00000

   Energies (kJ/mol)
        G96Bond       G96Angle    Proper Dih.  Improper Dih.          LJ-14
    2.26307e+03    3.71596e+03    2.66214e+03    1.12813e+03   -2.59480e+02
     Coulomb-14        LJ (SR)  Disper. corr.   Coulomb (SR)   Coul. recip.
    2.83263e+04    1.24901e+05   -7.47169e+03   -9.43361e+05    5.23606e+03
      Potential    Kinetic En.   Total Energy  Conserved En.    Temperature
   -7.82860e+05    1.37619e+05   -6.45241e+05    2.88732e+07    2.99693e+02
 Pres. DC (bar) Pressure (bar)   Constr. rmsd
   -2.21291e+02    2.72873e+01    0.00000e+00

           Step           Time
      401930000   803860.00000

   Energies (kJ/mol)
        G96Bond       G96Angle    Proper Dih.  Improper Dih.          LJ-14
    2.36351e+03    3.77309e+03    2.63702e+03    1.10508e+03   -2.90188e+02
     Coulomb-14        LJ (SR)  Disper. corr.   Coulomb (SR)   Coul. recip.
    2.84969e+04    1.23072e+05   -7.46381e+03   -9.39403e+05    5.34834e+03
      Potential    Kinetic En.   Total Energy  Conserved En.    Temperature
   -7.80362e+05    1.37789e+05   -6.42572e+05    2.88735e+07    3.00064e+02
 Pres. DC (bar) Pressure (bar)   Constr. rmsd
   -2.20825e+02   -8.55811e+01    0.00000e+00

           Step           Time
      401935000   803870.00000

   Energies (kJ/mol)
        G96Bond       G96Angle    Proper Dih.  Improper Dih.          LJ-14
    2.27741e+03    3.81467e+03    2.71306e+03    1.08960e+03   -3.01277e+02
     Coulomb-14        LJ (SR)  Disper. corr.   Coulomb (SR)   Coul. recip.
    2.85370e+04    1.23072e+05   -7.39728e+03   -9.38568e+05    5.26620e+03
      Potential    Kinetic En.   Total Energy  Conserved En.    Temperature
   -7.79496e+05    1.38072e+05   -6.41424e+05    2.88740e+07    3.00680e+02
 Pres. DC (bar) Pressure (bar)   Constr. rmsd
   -2.16911e+02   -2.40554e+02    0.00000e+00

           Step           Time
      401940000   803880.00000

   Energies (kJ/mol)
        G96Bond       G96Angle    Proper Dih.  Improper Dih.          LJ-14
    2.38432e+03    3.86078e+03    2.83226e+03    1.11270e+03   -2.84302e+02
     Coulomb-14        LJ (SR)  Disper. corr.   Coulomb (SR)   Coul. recip.
    2.83809e+04    1.22835e+05   -7.41400e+03   -9.40464e+05    5.32539e+03
      Potential    Kinetic En.   Total Energy  Conserved En.    Temperature
   -7.81430e+05    1.37601e+05   -6.43829e+05    2.88747e+07    2.99655e+02
 Pres. DC (bar) Pressure (bar)   Constr. rmsd
   -2.17891e+02   -3.33379e+02    0.00000e+00

           Step           Time
      401945000   803890.00000

   Energies (kJ/mol)
        G96Bond       G96Angle    Proper Dih.  Improper Dih.          LJ-14
    2.44176e+03    3.68525e+03    2.79837e+03    1.10008e+03   -2.85460e+02
     Coulomb-14        LJ (SR)  Disper. corr.   Coulomb (SR)   Coul. recip.
    2.82620e+04    1.23038e+05   -7.38579e+03   -9.37179e+05    5.31000e+03
      Potential    Kinetic En.   Total Energy  Conserved En.    Temperature
   -7.78214e+05    1.38174e+05   -6.40041e+05    2.88752e+07    3.00901e+02
 Pres. DC (bar) Pressure (bar)   Constr. rmsd
   -2.16239e+02   -2.12149e+02    0.00000e+00

           Step           Time
      401950000   803900.00000

   Energies (kJ/mol)
        G96Bond       G96Angle    Proper Dih.  Improper Dih.          LJ-14
    2.39262e+03    3.74437e+03    2.65924e+03    1.17098e+03   -2.95216e+02
     Coulomb-14        LJ (SR)  Disper. corr.   Coulomb (SR)   Coul. recip.
    2.83483e+04    1.23350e+05   -7.45735e+03   -9.39244e+05    5.18222e+03
      Potential    Kinetic En.   Total Energy  Conserved En.    Temperature
   -7.80149e+05    1.38089e+05   -6.42060e+05    2.88756e+07    3.00717e+02
 Pres. DC (bar) Pressure (bar)   Constr. rmsd
   -2.20444e+02   -8.40968e+01    0.00000e+00

           Step           Time
      401955000   803910.00000

   Energies (kJ/mol)
        G96Bond       G96Angle    Proper Dih.  Improper Dih.          LJ-14
    2.34570e+03    3.75198e+03    2.70210e+03    1.14795e+03   -2.98396e+02
     Coulomb-14        LJ (SR)  Disper. corr.   Coulomb (SR)   Coul. recip.
    2.84156e+04    1.22288e+05   -7.44339e+03   -9.38974e+05    5.17236e+03
      Potential    Kinetic En.   Total Energy  Conserved En.    Temperature
   -7.80892e+05    1.36662e+05   -6.44230e+05    2.88759e+07    2.97609e+02
 Pres. DC (bar) Pressure (bar)   Constr. rmsd
   -2.19620e+02   -2.41835e+02    0.00000e+00

           Step           Time
      401960000   803920.00000

   Energies (kJ/mol)
        G96Bond       G96Angle    Proper Dih.  Improper Dih.          LJ-14
    2.35046e+03    3.70726e+03    2.69118e+03    1.15492e+03   -2.37628e+02
     Coulomb-14        LJ (SR)  Disper. corr.   Coulomb (SR)   Coul. recip.
    2.85609e+04    1.22941e+05   -7.44920e+03   -9.41126e+05    5.29493e+03
      Potential    Kinetic En.   Total Energy  Conserved En.    Temperature
   -7.82112e+05    1.38556e+05   -6.43556e+05    2.88759e+07    3.01733e+02
 Pres. DC (bar) Pressure (bar)   Constr. rmsd
   -2.19963e+02   -2.29567e+02    0.00000e+00

           Step           Time
      401965000   803930.00000

   Energies (kJ/mol)
        G96Bond       G96Angle    Proper Dih.  Improper Dih.          LJ-14
    2.34038e+03    3.61094e+03    2.67356e+03    1.06419e+03   -2.79275e+02
     Coulomb-14        LJ (SR)  Disper. corr.   Coulomb (SR)   Coul. recip.
    2.84418e+04    1.24833e+05   -7.48484e+03   -9.42597e+05    5.20592e+03
      Potential    Kinetic En.   Total Energy  Conserved En.    Temperature
   -7.82192e+05    1.36764e+05   -6.45428e+05    2.88765e+07    2.97831e+02
 Pres. DC (bar) Pressure (bar)   Constr. rmsd
   -2.22070e+02    1.32989e+02    0.00000e+00

           Step           Time
      401970000   803940.00000

   Energies (kJ/mol)
        G96Bond       G96Angle    Proper Dih.  Improper Dih.          LJ-14
    2.18592e+03    3.75719e+03    2.74602e+03    1.11106e+03   -2.63874e+02
     Coulomb-14        LJ (SR)  Disper. corr.   Coulomb (SR)   Coul. recip.
    2.83998e+04    1.25489e+05   -7.45912e+03   -9.43042e+05    5.39367e+03
      Potential    Kinetic En.   Total Energy  Conserved En.    Temperature
   -7.81683e+05    1.37970e+05   -6.43713e+05    2.88769e+07    3.00458e+02
 Pres. DC (bar) Pressure (bar)   Constr. rmsd
   -2.20548e+02    1.48106e+02    0.00000e+00

           Step           Time
      401975000   803950.00000

   Energies (kJ/mol)
        G96Bond       G96Angle    Proper Dih.  Improper Dih.          LJ-14
    2.38865e+03    3.79049e+03    2.70619e+03    1.16595e+03   -2.89792e+02
     Coulomb-14        LJ (SR)  Disper. corr.   Coulomb (SR)   Coul. recip.
    2.85212e+04    1.23303e+05   -7.46099e+03   -9.39519e+05    5.26125e+03
      Potential    Kinetic En.   Total Energy  Conserved En.    Temperature
   -7.80133e+05    1.37000e+05   -6.43133e+05    2.88772e+07    2.98345e+02
 Pres. DC (bar) Pressure (bar)   Constr. rmsd
   -2.20659e+02   -3.03269e+01    0.00000e+00

           Step           Time
      401980000   803960.00000

   Energies (kJ/mol)
        G96Bond       G96Angle    Proper Dih.  Improper Dih.          LJ-14
    2.37793e+03    3.61915e+03    2.75275e+03    1.11179e+03   -2.56290e+02
     Coulomb-14        LJ (SR)  Disper. corr.   Coulomb (SR)   Coul. recip.
    2.87154e+04    1.24535e+05   -7.45184e+03   -9.41781e+05    5.29567e+03
      Potential    Kinetic En.   Total Energy  Conserved En.    Temperature
   -7.81082e+05    1.37198e+05   -6.43884e+05    2.88774e+07    2.98777e+02
 Pres. DC (bar) Pressure (bar)   Constr. rmsd
   -2.20118e+02    2.55410e+01    0.00000e+00

           Step           Time
      401985000   803970.00000

   Energies (kJ/mol)
        G96Bond       G96Angle    Proper Dih.  Improper Dih.          LJ-14
    2.22781e+03    3.83125e+03    2.77702e+03    1.15173e+03   -3.23858e+02
     Coulomb-14        LJ (SR)  Disper. corr.   Coulomb (SR)   Coul. recip.
    2.84535e+04    1.24112e+05   -7.43736e+03   -9.39261e+05    5.37948e+03
      Potential    Kinetic En.   Total Energy  Conserved En.    Temperature
   -7.79089e+05    1.38465e+05   -6.40624e+05    2.88776e+07    3.01536e+02
 Pres. DC (bar) Pressure (bar)   Constr. rmsd
   -2.19265e+02    5.43619e+01    0.00000e+00

           Step           Time
      401990000   803980.00000

   Energies (kJ/mol)
        G96Bond       G96Angle    Proper Dih.  Improper Dih.          LJ-14
    2.28408e+03    3.79619e+03    2.73896e+03    1.10310e+03   -2.88455e+02
     Coulomb-14        LJ (SR)  Disper. corr.   Coulomb (SR)   Coul. recip.
    2.83846e+04    1.24129e+05   -7.42007e+03   -9.40445e+05    5.25460e+03
      Potential    Kinetic En.   Total Energy  Conserved En.    Temperature
   -7.80463e+05    1.37577e+05   -6.42886e+05    2.88777e+07    2.99601e+02
 Pres. DC (bar) Pressure (bar)   Constr. rmsd
   -2.18248e+02   -4.37855e+01    0.00000e+00

           Step           Time
      401995000   803990.00000

   Energies (kJ/mol)
        G96Bond       G96Angle    Proper Dih.  Improper Dih.          LJ-14
    2.28894e+03    3.71029e+03    2.73909e+03    1.08297e+03   -2.55065e+02
     Coulomb-14        LJ (SR)  Disper. corr.   Coulomb (SR)   Coul. recip.
    2.84977e+04    1.23498e+05   -7.47892e+03   -9.41233e+05    5.37962e+03
      Potential    Kinetic En.   Total Energy  Conserved En.    Temperature
   -7.81770e+05    1.37598e+05   -6.44171e+05    2.88781e+07    2.99648e+02
 Pres. DC (bar) Pressure (bar)   Constr. rmsd
   -2.21719e+02   -5.86929e+01    0.00000e+00

           Step           Time
      402000000   804000.00000

   Energies (kJ/mol)
        G96Bond       G96Angle    Proper Dih.  Improper Dih.          LJ-14
    2.39324e+03    3.75156e+03    2.75246e+03    1.14680e+03   -3.27333e+02
     Coulomb-14        LJ (SR)  Disper. corr.   Coulomb (SR)   Coul. recip.
    2.86389e+04    1.23071e+05   -7.45649e+03   -9.40005e+05    5.32351e+03
      Potential    Kinetic En.   Total Energy  Conserved En.    Temperature
   -7.80711e+05    1.37336e+05   -6.43375e+05    2.88784e+07    2.99077e+02
 Pres. DC (bar) Pressure (bar)   Constr. rmsd
   -2.20393e+02   -1.39500e+02    0.00000e+00

           Step           Time
      402005000   804010.00000

   Energies (kJ/mol)
        G96Bond       G96Angle    Proper Dih.  Improper Dih.          LJ-14
    2.33339e+03    3.82117e+03    2.76648e+03    1.00198e+03   -3.20997e+02
     Coulomb-14        LJ (SR)  Disper. corr.   Coulomb (SR)   Coul. recip.
    2.83221e+04    1.25034e+05   -7.53869e+03   -9.42523e+05    5.16720e+03
      Potential    Kinetic En.   Total Energy  Conserved En.    Temperature
   -7.81937e+05    1.38793e+05   -6.43143e+05    2.88790e+07    3.02250e+02
 Pres. DC (bar) Pressure (bar)   Constr. rmsd
   -2.25273e+02    2.34940e+02    0.00000e+00

           Step           Time
      402010000   804020.00000

   Energies (kJ/mol)
        G96Bond       G96Angle    Proper Dih.  Improper Dih.          LJ-14
    2.35365e+03    3.49046e+03    2.80363e+03    1.09515e+03   -2.47292e+02
     Coulomb-14        LJ (SR)  Disper. corr.   Coulomb (SR)   Coul. recip.
    2.85709e+04    1.24586e+05   -7.46311e+03   -9.42895e+05    5.20263e+03
      Potential    Kinetic En.   Total Energy  Conserved En.    Temperature
   -7.82503e+05    1.36837e+05   -6.45666e+05    2.88797e+07    2.97991e+02
 Pres. DC (bar) Pressure (bar)   Constr. rmsd
   -2.20784e+02    2.15526e+01    0.00000e+00

           Step           Time
      402015000   804030.00000

   Energies (kJ/mol)
        G96Bond       G96Angle    Proper Dih.  Improper Dih.          LJ-14
    2.42652e+03    3.65213e+03    2.73865e+03    1.08472e+03   -3.57335e+02
     Coulomb-14        LJ (SR)  Disper. corr.   Coulomb (SR)   Coul. recip.
    2.85441e+04    1.23325e+05   -7.48570e+03   -9.41445e+05    5.17335e+03
      Potential    Kinetic En.   Total Energy  Conserved En.    Temperature
   -7.82344e+05    1.37767e+05   -6.44577e+05    2.88799e+07    3.00015e+02
 Pres. DC (bar) Pressure (bar)   Constr. rmsd
   -2.22121e+02   -1.88755e+01    0.00000e+00

           Step           Time
      402020000   804040.00000

   Energies (kJ/mol)
        G96Bond       G96Angle    Proper Dih.  Improper Dih.          LJ-14
    2.30235e+03    3.74061e+03    2.80339e+03    1.17269e+03   -3.27879e+02
     Coulomb-14        LJ (SR)  Disper. corr.   Coulomb (SR)   Coul. recip.
    2.86378e+04    1.23900e+05   -7.45696e+03   -9.41215e+05    5.24127e+03
      Potential    Kinetic En.   Total Energy  Conserved En.    Temperature
   -7.81202e+05    1.37267e+05   -6.43935e+05    2.88802e+07    2.98927e+02
 Pres. DC (bar) Pressure (bar)   Constr. rmsd
   -2.20421e+02   -7.36272e+00    0.00000e+00

           Step           Time
      402025000   804050.00000

   Energies (kJ/mol)
        G96Bond       G96Angle    Proper Dih.  Improper Dih.          LJ-14
    2.38394e+03    3.76957e+03    2.71665e+03    1.15810e+03   -3.13539e+02
     Coulomb-14        LJ (SR)  Disper. corr.   Coulomb (SR)   Coul. recip.
    2.84440e+04    1.24620e+05   -7.47342e+03   -9.41569e+05    5.35045e+03
      Potential    Kinetic En.   Total Energy  Conserved En.    Temperature
   -7.80913e+05    1.38417e+05   -6.42496e+05    2.88804e+07    3.01432e+02
 Pres. DC (bar) Pressure (bar)   Constr. rmsd
   -2.21394e+02    8.96005e+01    0.00000e+00

           Step           Time
      402030000   804060.00000

   Energies (kJ/mol)
        G96Bond       G96Angle    Proper Dih.  Improper Dih.          LJ-14
    2.30939e+03    3.79289e+03    2.72449e+03    1.05361e+03   -2.77528e+02
     Coulomb-14        LJ (SR)  Disper. corr.   Coulomb (SR)   Coul. recip.
    2.85471e+04    1.23154e+05   -7.45666e+03   -9.39193e+05    5.17321e+03
      Potential    Kinetic En.   Total Energy  Conserved En.    Temperature
   -7.80172e+05    1.36587e+05   -6.43585e+05    2.88810e+07    2.97446e+02
 Pres. DC (bar) Pressure (bar)   Constr. rmsd
   -2.20403e+02   -1.00601e+02    0.00000e+00

           Step           Time
      402035000   804070.00000

   Energies (kJ/mol)
        G96Bond       G96Angle    Proper Dih.  Improper Dih.          LJ-14
    2.32927e+03    3.91784e+03    2.67493e+03    1.07141e+03   -2.42262e+02
     Coulomb-14        LJ (SR)  Disper. corr.   Coulomb (SR)   Coul. recip.
    2.83420e+04    1.21979e+05   -7.41717e+03   -9.37998e+05    5.20598e+03
      Potential    Kinetic En.   Total Energy  Conserved En.    Temperature
   -7.80138e+05    1.37959e+05   -6.42179e+05    2.88814e+07    3.00433e+02
 Pres. DC (bar) Pressure (bar)   Constr. rmsd
   -2.18078e+02   -2.27885e+02    0.00000e+00

           Step           Time
      402040000   804080.00000

   Energies (kJ/mol)
        G96Bond       G96Angle    Proper Dih.  Improper Dih.          LJ-14
    2.38832e+03    3.80961e+03    2.73479e+03    1.11975e+03   -2.59911e+02
     Coulomb-14        LJ (SR)  Disper. corr.   Coulomb (SR)   Coul. recip.
    2.82780e+04    1.24002e+05   -7.44841e+03   -9.41130e+05    5.23954e+03
      Potential    Kinetic En.   Total Energy  Conserved En.    Temperature
   -7.81266e+05    1.37771e+05   -6.43494e+05    2.88817e+07    3.00025e+02
 Pres. DC (bar) Pressure (bar)   Constr. rmsd
   -2.19916e+02   -1.42756e+02    0.00000e+00

           Step           Time
      402045000   804090.00000

   Energies (kJ/mol)
        G96Bond       G96Angle    Proper Dih.  Improper Dih.          LJ-14
    2.32550e+03    3.76219e+03    2.74507e+03    1.06340e+03   -2.59559e+02
     Coulomb-14        LJ (SR)  Disper. corr.   Coulomb (SR)   Coul. recip.
    2.84399e+04    1.23169e+05   -7.42311e+03   -9.40081e+05    5.21312e+03
      Potential    Kinetic En.   Total Energy  Conserved En.    Temperature
   -7.81046e+05    1.37893e+05   -6.43153e+05    2.88820e+07    3.00290e+02
 Pres. DC (bar) Pressure (bar)   Constr. rmsd
   -2.18427e+02   -1.82603e+02    0.00000e+00

           Step           Time
      402050000   804100.00000

   Energies (kJ/mol)
        G96Bond       G96Angle    Proper Dih.  Improper Dih.          LJ-14
    2.32488e+03    3.84936e+03    2.68017e+03    1.08734e+03   -3.07537e+02
     Coulomb-14        LJ (SR)  Disper. corr.   Coulomb (SR)   Coul. recip.
    2.86621e+04    1.23476e+05   -7.42729e+03   -9.38646e+05    5.29787e+03
      Potential    Kinetic En.   Total Energy  Conserved En.    Temperature
   -7.79003e+05    1.38281e+05   -6.40723e+05    2.88825e+07    3.01134e+02
 Pres. DC (bar) Pressure (bar)   Constr. rmsd
   -2.18672e+02   -4.49540e+01    0.00000e+00

           Step           Time
      402055000   804110.00000

   Energies (kJ/mol)
        G96Bond       G96Angle    Proper Dih.  Improper Dih.          LJ-14
    2.31640e+03    3.60993e+03    2.73711e+03    1.03826e+03   -2.42004e+02
     Coulomb-14        LJ (SR)  Disper. corr.   Coulomb (SR)   Coul. recip.
    2.86625e+04    1.23549e+05   -7.50027e+03   -9.40915e+05    5.15057e+03
      Potential    Kinetic En.   Total Energy  Conserved En.    Temperature
   -7.81593e+05    1.38179e+05   -6.43414e+05    2.88829e+07    3.00912e+02
 Pres. DC (bar) Pressure (bar)   Constr. rmsd
   -2.22985e+02    3.44262e+00    0.00000e+00

           Step           Time
      402060000   804120.00000

   Energies (kJ/mol)
        G96Bond       G96Angle    Proper Dih.  Improper Dih.          LJ-14
    2.32981e+03    3.74457e+03    2.76576e+03    1.10467e+03   -2.66521e+02
     Coulomb-14        LJ (SR)  Disper. corr.   Coulomb (SR)   Coul. recip.
    2.85277e+04    1.22168e+05   -7.39852e+03   -9.37347e+05    5.25606e+03
      Potential    Kinetic En.   Total Energy  Conserved En.    Temperature
   -7.79116e+05    1.37567e+05   -6.41549e+05    2.88837e+07    2.99580e+02
 Pres. DC (bar) Pressure (bar)   Constr. rmsd
   -2.16984e+02   -2.56071e+02    0.00000e+00

           Step           Time
      402065000   804130.00000

   Energies (kJ/mol)
        G96Bond       G96Angle    Proper Dih.  Improper Dih.          LJ-14
    2.29691e+03    3.79628e+03    2.66724e+03    1.09739e+03   -2.42090e+02
     Coulomb-14        LJ (SR)  Disper. corr.   Coulomb (SR)   Coul. recip.
    2.85338e+04    1.20821e+05   -7.43208e+03   -9.38454e+05    5.20462e+03
      Potential    Kinetic En.   Total Energy  Conserved En.    Temperature
   -7.81712e+05    1.37759e+05   -6.43952e+05    2.88840e+07    2.99999e+02
 Pres. DC (bar) Pressure (bar)   Constr. rmsd
   -2.18954e+02   -3.09739e+02    0.00000e+00

           Step           Time
      402070000   804140.00000

   Energies (kJ/mol)
        G96Bond       G96Angle    Proper Dih.  Improper Dih.          LJ-14
    2.39508e+03    3.68807e+03    2.81858e+03    1.08588e+03   -2.86093e+02
     Coulomb-14        LJ (SR)  Disper. corr.   Coulomb (SR)   Coul. recip.
    2.84526e+04    1.21554e+05   -7.41356e+03   -9.36766e+05    5.27792e+03
      Potential    Kinetic En.   Total Energy  Conserved En.    Temperature
   -7.79194e+05    1.36643e+05   -6.42551e+05    2.88845e+07    2.97569e+02
 Pres. DC (bar) Pressure (bar)   Constr. rmsd
   -2.17866e+02   -1.86829e+02    0.00000e+00

           Step           Time
      402075000   804150.00000

   Energies (kJ/mol)
        G96Bond       G96Angle    Proper Dih.  Improper Dih.          LJ-14
    2.36211e+03    3.62614e+03    2.73595e+03    1.09236e+03   -2.51679e+02
     Coulomb-14        LJ (SR)  Disper. corr.   Coulomb (SR)   Coul. recip.
    2.85054e+04    1.24335e+05   -7.49417e+03   -9.41392e+05    5.16029e+03
      Potential    Kinetic En.   Total Energy  Conserved En.    Temperature
   -7.81321e+05    1.38824e+05   -6.42497e+05    2.88847e+07    3.02318e+02
 Pres. DC (bar) Pressure (bar)   Constr. rmsd
   -2.22623e+02    3.93220e+01    0.00000e+00

           Step           Time
      402080000   804160.00000

   Energies (kJ/mol)
        G96Bond       G96Angle    Proper Dih.  Improper Dih.          LJ-14
    2.34015e+03    3.82746e+03    2.73577e+03    1.17765e+03   -2.53215e+02
     Coulomb-14        LJ (SR)  Disper. corr.   Coulomb (SR)   Coul. recip.
    2.85959e+04    1.24890e+05   -7.49379e+03   -9.41176e+05    5.34286e+03
      Potential    Kinetic En.   Total Energy  Conserved En.    Temperature
   -7.80013e+05    1.37268e+05   -6.42745e+05    2.88849e+07    2.98929e+02
 Pres. DC (bar) Pressure (bar)   Constr. rmsd
   -2.22601e+02    3.32474e+02    0.00000e+00

           Step           Time
      402085000   804170.00000

   Energies (kJ/mol)
        G96Bond       G96Angle    Proper Dih.  Improper Dih.          LJ-14
    2.40662e+03    3.72119e+03    2.77002e+03    1.23569e+03   -2.77378e+02
     Coulomb-14        LJ (SR)  Disper. corr.   Coulomb (SR)   Coul. recip.
    2.84367e+04    1.24234e+05   -7.46831e+03   -9.40518e+05    5.16280e+03
      Potential    Kinetic En.   Total Energy  Conserved En.    Temperature
   -7.80297e+05    1.38157e+05   -6.42140e+05    2.88851e+07    3.00865e+02
 Pres. DC (bar) Pressure (bar)   Constr. rmsd
   -2.21091e+02    7.24200e+01    0.00000e+00

           Step           Time
      402090000   804180.00000

   Energies (kJ/mol)
        G96Bond       G96Angle    Proper Dih.  Improper Dih.          LJ-14
    2.36043e+03    3.63532e+03    2.82645e+03    1.06102e+03   -3.06271e+02
     Coulomb-14        LJ (SR)  Disper. corr.   Coulomb (SR)   Coul. recip.
    2.84321e+04    1.26511e+05   -7.48387e+03   -9.45124e+05    5.25595e+03
      Potential    Kinetic En.   Total Energy  Conserved En.    Temperature
   -7.82832e+05    1.36264e+05   -6.46568e+05    2.88854e+07    2.96741e+02
 Pres. DC (bar) Pressure (bar)   Constr. rmsd
   -2.22013e+02    1.80732e+02    0.00000e+00

           Step           Time
      402095000   804190.00000

   Energies (kJ/mol)
        G96Bond       G96Angle    Proper Dih.  Improper Dih.          LJ-14
    2.41524e+03    3.74034e+03    2.76257e+03    1.21090e+03   -2.68435e+02
     Coulomb-14        LJ (SR)  Disper. corr.   Coulomb (SR)   Coul. recip.
    2.82680e+04    1.23663e+05   -7.48775e+03   -9.39791e+05    5.15820e+03
      Potential    Kinetic En.   Total Energy  Conserved En.    Temperature
   -7.80330e+05    1.38294e+05   -6.42036e+05    2.88858e+07    3.01163e+02
 Pres. DC (bar) Pressure (bar)   Constr. rmsd
   -2.22243e+02    1.43814e+02    0.00000e+00

           Step           Time
      402100000   804200.00000

   Energies (kJ/mol)
        G96Bond       G96Angle    Proper Dih.  Improper Dih.          LJ-14
    2.33988e+03    3.72123e+03    2.73025e+03    1.06444e+03   -2.53604e+02
     Coulomb-14        LJ (SR)  Disper. corr.   Coulomb (SR)   Coul. recip.
    2.84179e+04    1.23801e+05   -7.49118e+03   -9.42195e+05    5.11044e+03
      Potential    Kinetic En.   Total Energy  Conserved En.    Temperature
   -7.82754e+05    1.38447e+05   -6.44307e+05    2.88860e+07    3.01497e+02
 Pres. DC (bar) Pressure (bar)   Constr. rmsd
   -2.22445e+02    1.26736e+02    0.00000e+00

           Step           Time
      402105000   804210.00000

   Energies (kJ/mol)
        G96Bond       G96Angle    Proper Dih.  Improper Dih.          LJ-14
    2.36172e+03    3.55324e+03    2.76203e+03    1.16364e+03   -2.40659e+02
     Coulomb-14        LJ (SR)  Disper. corr.   Coulomb (SR)   Coul. recip.
    2.85053e+04    1.25697e+05   -7.51250e+03   -9.44309e+05    5.09670e+03
      Potential    Kinetic En.   Total Energy  Conserved En.    Temperature
   -7.82922e+05    1.38358e+05   -6.44564e+05    2.88868e+07    3.01303e+02
 Pres. DC (bar) Pressure (bar)   Constr. rmsd
   -2.23712e+02    2.74557e+02    0.00000e+00

           Step           Time
      402110000   804220.00000

   Energies (kJ/mol)
        G96Bond       G96Angle    Proper Dih.  Improper Dih.          LJ-14
    2.41647e+03    3.89622e+03    2.68112e+03    1.16333e+03   -2.41220e+02
     Coulomb-14        LJ (SR)  Disper. corr.   Coulomb (SR)   Coul. recip.
    2.83249e+04    1.23766e+05   -7.45034e+03   -9.39175e+05    5.26818e+03
      Potential    Kinetic En.   Total Energy  Conserved En.    Temperature
   -7.79350e+05    1.38513e+05   -6.40837e+05    2.88871e+07    3.01640e+02
 Pres. DC (bar) Pressure (bar)   Constr. rmsd
   -2.20030e+02    3.82761e+01    0.00000e+00

           Step           Time
      402115000   804230.00000

   Energies (kJ/mol)
        G96Bond       G96Angle    Proper Dih.  Improper Dih.          LJ-14
    2.21128e+03    3.92831e+03    2.78176e+03    1.09532e+03   -3.22404e+02
     Coulomb-14        LJ (SR)  Disper. corr.   Coulomb (SR)   Coul. recip.
    2.83291e+04    1.21650e+05   -7.41369e+03   -9.36696e+05    5.25494e+03
      Potential    Kinetic En.   Total Energy  Conserved En.    Temperature
   -7.79181e+05    1.37616e+05   -6.41565e+05    2.88873e+07    2.99687e+02
 Pres. DC (bar) Pressure (bar)   Constr. rmsd
   -2.17873e+02   -2.98486e+02    0.00000e+00

           Step           Time
      402120000   804240.00000

   Energies (kJ/mol)
        G96Bond       G96Angle    Proper Dih.  Improper Dih.          LJ-14
    2.28406e+03    3.71625e+03    2.73619e+03    1.13092e+03   -2.70045e+02
     Coulomb-14        LJ (SR)  Disper. corr.   Coulomb (SR)   Coul. recip.
    2.85313e+04    1.23783e+05   -7.47272e+03   -9.40480e+05    5.30701e+03
      Potential    Kinetic En.   Total Energy  Conserved En.    Temperature
   -7.80734e+05    1.38698e+05   -6.42035e+05    2.88875e+07    3.02044e+02
 Pres. DC (bar) Pressure (bar)   Constr. rmsd
   -2.21352e+02    6.34451e+01    0.00000e+00

           Step           Time
      402125000   804250.00000

   Energies (kJ/mol)
        G96Bond       G96Angle    Proper Dih.  Improper Dih.          LJ-14
    2.30043e+03    3.73161e+03    2.73951e+03    1.13263e+03   -2.82217e+02
     Coulomb-14        LJ (SR)  Disper. corr.   Coulomb (SR)   Coul. recip.
    2.83573e+04    1.23136e+05   -7.48497e+03   -9.40007e+05    5.23133e+03
      Potential    Kinetic En.   Total Energy  Conserved En.    Temperature
   -7.81146e+05    1.36598e+05   -6.44548e+05    2.88880e+07    2.97469e+02
 Pres. DC (bar) Pressure (bar)   Constr. rmsd
   -2.22077e+02   -3.46009e+01    0.00000e+00

           Step           Time
      402130000   804260.00000

   Energies (kJ/mol)
        G96Bond       G96Angle    Proper Dih.  Improper Dih.          LJ-14
    2.27584e+03    3.79562e+03    2.76322e+03    9.71664e+02   -3.15790e+02
     Coulomb-14        LJ (SR)  Disper. corr.   Coulomb (SR)   Coul. recip.
    2.84866e+04    1.22828e+05   -7.45923e+03   -9.39887e+05    5.11335e+03
      Potential    Kinetic En.   Total Energy  Conserved En.    Temperature
   -7.81428e+05    1.37654e+05   -6.43774e+05    2.88882e+07    2.99770e+02
 Pres. DC (bar) Pressure (bar)   Constr. rmsd
   -2.20555e+02   -1.62499e+02    0.00000e+00

           Step           Time
      402135000   804270.00000

   Energies (kJ/mol)
        G96Bond       G96Angle    Proper Dih.  Improper Dih.          LJ-14
    2.23309e+03    3.58689e+03    2.72933e+03    1.16458e+03   -2.50340e+02
     Coulomb-14        LJ (SR)  Disper. corr.   Coulomb (SR)   Coul. recip.
    2.85584e+04    1.24109e+05   -7.50934e+03   -9.42512e+05    5.12893e+03
      Potential    Kinetic En.   Total Energy  Conserved En.    Temperature
   -7.82762e+05    1.38478e+05   -6.44284e+05    2.88883e+07    3.01564e+02
 Pres. DC (bar) Pressure (bar)   Constr. rmsd
   -2.23524e+02    1.98459e+02    0.00000e+00

           Step           Time
      402140000   804280.00000

   Energies (kJ/mol)
        G96Bond       G96Angle    Proper Dih.  Improper Dih.          LJ-14
    2.40938e+03    3.72732e+03    2.71101e+03    1.12966e+03   -3.01489e+02
     Coulomb-14        LJ (SR)  Disper. corr.   Coulomb (SR)   Coul. recip.
    2.86450e+04    1.21519e+05   -7.38789e+03   -9.35927e+05    5.25290e+03
      Potential    Kinetic En.   Total Energy  Conserved En.    Temperature
   -7.78223e+05    1.37664e+05   -6.40558e+05    2.88886e+07    2.99792e+02
 Pres. DC (bar) Pressure (bar)   Constr. rmsd
   -2.16361e+02   -3.16821e+02    0.00000e+00

           Step           Time
      402145000   804290.00000

   Energies (kJ/mol)
        G96Bond       G96Angle    Proper Dih.  Improper Dih.          LJ-14
    2.54813e+03    3.81294e+03    2.68092e+03    1.08382e+03   -2.61900e+02
     Coulomb-14        LJ (SR)  Disper. corr.   Coulomb (SR)   Coul. recip.
    2.83447e+04    1.24484e+05   -7.51408e+03   -9.42564e+05    5.20050e+03
      Potential    Kinetic En.   Total Energy  Conserved En.    Temperature
   -7.82184e+05    1.37366e+05   -6.44819e+05    2.88888e+07    2.99142e+02
 Pres. DC (bar) Pressure (bar)   Constr. rmsd
   -2.23806e+02    1.24182e+02    0.00000e+00

           Step           Time
      402150000   804300.00000

   Energies (kJ/mol)
        G96Bond       G96Angle    Proper Dih.  Improper Dih.          LJ-14
    2.29491e+03    3.72654e+03    2.76655e+03    1.09688e+03   -3.31967e+02
     Coulomb-14        LJ (SR)  Disper. corr.   Coulomb (SR)   Coul. recip.
    2.84937e+04    1.26073e+05   -7.52522e+03   -9.45094e+05    5.25331e+03
      Potential    Kinetic En.   Total Energy  Conserved En.    Temperature
   -7.83246e+05    1.36839e+05   -6.46407e+05    2.88891e+07    2.97995e+02
 Pres. DC (bar) Pressure (bar)   Constr. rmsd
   -2.24469e+02    2.82775e+02    0.00000e+00

           Step           Time
      402155000   804310.00000

   Energies (kJ/mol)
        G96Bond       G96Angle    Proper Dih.  Improper Dih.          LJ-14
    2.31044e+03    3.72876e+03    2.70200e+03    1.10865e+03   -2.14412e+02
     Coulomb-14        LJ (SR)  Disper. corr.   Coulomb (SR)   Coul. recip.
    2.85420e+04    1.23124e+05   -7.46280e+03   -9.39833e+05    5.21215e+03
      Potential    Kinetic En.   Total Energy  Conserved En.    Temperature
   -7.80783e+05    1.37325e+05   -6.43458e+05    2.88900e+07    2.99053e+02
 Pres. DC (bar) Pressure (bar)   Constr. rmsd
   -2.20766e+02   -6.08179e+01    0.00000e+00

           Step           Time
      402160000   804320.00000

   Energies (kJ/mol)
        G96Bond       G96Angle    Proper Dih.  Improper Dih.          LJ-14
    2.46083e+03    3.61090e+03    2.69710e+03    1.04207e+03   -3.22479e+02
     Coulomb-14        LJ (SR)  Disper. corr.   Coulomb (SR)   Coul. recip.
    2.85050e+04    1.25147e+05   -7.49704e+03   -9.41999e+05    5.28542e+03
      Potential    Kinetic En.   Total Energy  Conserved En.    Temperature
   -7.81070e+05    1.37802e+05   -6.43268e+05    2.88901e+07    3.00092e+02
 Pres. DC (bar) Pressure (bar)   Constr. rmsd
   -2.22794e+02    1.52707e+02    0.00000e+00

           Step           Time
      402165000   804330.00000

   Energies (kJ/mol)
        G96Bond       G96Angle    Proper Dih.  Improper Dih.          LJ-14
    2.40179e+03    3.74315e+03    2.75612e+03    1.06201e+03   -2.90893e+02
     Coulomb-14        LJ (SR)  Disper. corr.   Coulomb (SR)   Coul. recip.
    2.83456e+04    1.25050e+05   -7.44501e+03   -9.43296e+05    5.27505e+03
      Potential    Kinetic En.   Total Energy  Conserved En.    Temperature
   -7.82398e+05    1.38093e+05   -6.44305e+05    2.88905e+07    3.00725e+02
 Pres. DC (bar) Pressure (bar)   Constr. rmsd
   -2.19715e+02   -8.79650e+01    0.00000e+00

           Step           Time
      402170000   804340.00000

   Energies (kJ/mol)
        G96Bond       G96Angle    Proper Dih.  Improper Dih.          LJ-14
    2.37694e+03    3.74297e+03    2.72489e+03    1.13243e+03   -3.25665e+02
     Coulomb-14        LJ (SR)  Disper. corr.   Coulomb (SR)   Coul. recip.
    2.83626e+04    1.22345e+05   -7.42494e+03   -9.37771e+05    5.23644e+03
      Potential    Kinetic En.   Total Energy  Conserved En.    Temperature
   -7.79601e+05    1.37799e+05   -6.41802e+05    2.88907e+07    3.00086e+02
 Pres. DC (bar) Pressure (bar)   Constr. rmsd
   -2.18534e+02   -3.38277e+02    0.00000e+00

           Step           Time
      402175000   804350.00000

   Energies (kJ/mol)
        G96Bond       G96Angle    Proper Dih.  Improper Dih.          LJ-14
    2.35151e+03    3.77075e+03    2.71878e+03    1.09638e+03   -3.18355e+02
     Coulomb-14        LJ (SR)  Disper. corr.   Coulomb (SR)   Coul. recip.
    2.86266e+04    1.25519e+05   -7.50924e+03   -9.44570e+05    5.18040e+03
      Potential    Kinetic En.   Total Energy  Conserved En.    Temperature
   -7.83135e+05    1.37946e+05   -6.45189e+05    2.88910e+07    3.00406e+02
 Pres. DC (bar) Pressure (bar)   Constr. rmsd
   -2.23518e+02    2.03559e+02    0.00000e+00

           Step           Time
      402180000   804360.00000

   Energies (kJ/mol)
        G96Bond       G96Angle    Proper Dih.  Improper Dih.          LJ-14
    2.45954e+03    3.80021e+03    2.75412e+03    1.12853e+03   -2.92050e+02
     Coulomb-14        LJ (SR)  Disper. corr.   Coulomb (SR)   Coul. recip.
    2.85382e+04    1.22024e+05   -7.48174e+03   -9.37939e+05    5.23148e+03
      Potential    Kinetic En.   Total Energy  Conserved En.    Temperature
   -7.79777e+05    1.37421e+05   -6.42356e+05    2.88918e+07    2.99262e+02
 Pres. DC (bar) Pressure (bar)   Constr. rmsd
   -2.21886e+02    2.33616e+00    0.00000e+00

           Step           Time
      402185000   804370.00000

   Energies (kJ/mol)
        G96Bond       G96Angle    Proper Dih.  Improper Dih.          LJ-14
    2.25956e+03    3.81535e+03    2.69466e+03    1.15069e+03   -3.12893e+02
     Coulomb-14        LJ (SR)  Disper. corr.   Coulomb (SR)   Coul. recip.
    2.83821e+04    1.25737e+05   -7.48184e+03   -9.42628e+05    5.25853e+03
      Potential    Kinetic En.   Total Energy  Conserved En.    Temperature
   -7.81124e+05    1.37616e+05   -6.43508e+05    2.88922e+07    2.99686e+02
 Pres. DC (bar) Pressure (bar)   Constr. rmsd
   -2.21892e+02    2.30375e+02    0.00000e+00

           Step           Time
      402190000   804380.00000

   Energies (kJ/mol)
        G96Bond       G96Angle    Proper Dih.  Improper Dih.          LJ-14
    2.41070e+03    3.78975e+03    2.60012e+03    1.10666e+03   -2.25544e+02
     Coulomb-14        LJ (SR)  Disper. corr.   Coulomb (SR)   Coul. recip.
    2.83892e+04    1.24943e+05   -7.49727e+03   -9.42512e+05    5.24836e+03
      Potential    Kinetic En.   Total Energy  Conserved En.    Temperature
   -7.81747e+05    1.37642e+05   -6.44105e+05    2.88923e+07    2.99743e+02
 Pres. DC (bar) Pressure (bar)   Constr. rmsd
   -2.22807e+02    1.23943e+02    0.00000e+00

           Step           Time
      402195000   804390.00000

   Energies (kJ/mol)
        G96Bond       G96Angle    Proper Dih.  Improper Dih.          LJ-14
    2.33235e+03    3.61485e+03    2.79768e+03    1.09264e+03   -2.47291e+02
     Coulomb-14        LJ (SR)  Disper. corr.   Coulomb (SR)   Coul. recip.
    2.83996e+04    1.24454e+05   -7.44850e+03   -9.41569e+05    5.29138e+03
      Potential    Kinetic En.   Total Energy  Conserved En.    Temperature
   -7.81282e+05    1.38137e+05   -6.43145e+05    2.88926e+07    3.00822e+02
 Pres. DC (bar) Pressure (bar)   Constr. rmsd
   -2.19921e+02   -7.10446e+01    0.00000e+00

           Step           Time
      402200000   804400.00000

   Energies (kJ/mol)
        G96Bond       G96Angle    Proper Dih.  Improper Dih.          LJ-14
    2.40509e+03    3.71094e+03    2.77638e+03    1.10918e+03   -2.84569e+02
     Coulomb-14        LJ (SR)  Disper. corr.   Coulomb (SR)   Coul. recip.
    2.83153e+04    1.25214e+05   -7.42106e+03   -9.40791e+05    5.31429e+03
      Potential    Kinetic En.   Total Energy  Conserved En.    Temperature
   -7.79652e+05    1.37231e+05   -6.42421e+05    2.88928e+07    2.98848e+02
 Pres. DC (bar) Pressure (bar)   Constr. rmsd
   -2.18306e+02    8.17147e+01    0.00000e+00

           Step           Time
      402205000   804410.00000

   Energies (kJ/mol)
        G96Bond       G96Angle    Proper Dih.  Improper Dih.          LJ-14
    2.50421e+03    3.71486e+03    2.79356e+03    1.14578e+03   -2.57890e+02
     Coulomb-14        LJ (SR)  Disper. corr.   Coulomb (SR)   Coul. recip.
    2.84005e+04    1.23142e+05   -7.44514e+03   -9.38757e+05    5.22994e+03
      Potential    Kinetic En.   Total Energy  Conserved En.    Temperature
   -7.79529e+05    1.37327e+05   -6.42202e+05    2.88933e+07    2.99057e+02
 Pres. DC (bar) Pressure (bar)   Constr. rmsd
   -2.19723e+02   -1.67789e+00    0.00000e+00

           Step           Time
      402210000   804420.00000

   Energies (kJ/mol)
        G96Bond       G96Angle    Proper Dih.  Improper Dih.          LJ-14
    2.29993e+03    3.73897e+03    2.86680e+03    1.07835e+03   -2.86820e+02
     Coulomb-14        LJ (SR)  Disper. corr.   Coulomb (SR)   Coul. recip.
    2.83028e+04    1.23100e+05   -7.44445e+03   -9.38753e+05    5.12470e+03
      Potential    Kinetic En.   Total Energy  Conserved En.    Temperature
   -7.79973e+05    1.38662e+05   -6.41312e+05    2.88933e+07    3.01964e+02
 Pres. DC (bar) Pressure (bar)   Constr. rmsd
   -2.19683e+02   -2.09165e+01    0.00000e+00

           Step           Time
      402215000   804430.00000

   Energies (kJ/mol)
        G96Bond       G96Angle    Proper Dih.  Improper Dih.          LJ-14
    2.24979e+03    3.67969e+03    2.73176e+03    1.09319e+03   -2.61023e+02
     Coulomb-14        LJ (SR)  Disper. corr.   Coulomb (SR)   Coul. recip.
    2.83954e+04    1.21836e+05   -7.42496e+03   -9.37365e+05    5.34655e+03
      Potential    Kinetic En.   Total Energy  Conserved En.    Temperature
   -7.79719e+05    1.36570e+05   -6.43149e+05    2.88938e+07    2.97408e+02
 Pres. DC (bar) Pressure (bar)   Constr. rmsd
   -2.18535e+02   -2.50756e+02    0.00000e+00

           Step           Time
      402220000   804440.00000

   Energies (kJ/mol)
        G96Bond       G96Angle    Proper Dih.  Improper Dih.          LJ-14
    2.41243e+03    3.61975e+03    2.72418e+03    1.08892e+03   -1.76353e+02
     Coulomb-14        LJ (SR)  Disper. corr.   Coulomb (SR)   Coul. recip.
    2.82830e+04    1.24316e+05   -7.47442e+03   -9.41120e+05    5.34673e+03
      Potential    Kinetic En.   Total Energy  Conserved En.    Temperature
   -7.80979e+05    1.39222e+05   -6.41757e+05    2.88943e+07    3.03185e+02
 Pres. DC (bar) Pressure (bar)   Constr. rmsd
   -2.21453e+02    1.26926e+02    0.00000e+00

           Step           Time
      402225000   804450.00000

   Energies (kJ/mol)
        G96Bond       G96Angle    Proper Dih.  Improper Dih.          LJ-14
    2.46698e+03    3.83374e+03    2.70630e+03    1.13943e+03   -3.24177e+02
     Coulomb-14        LJ (SR)  Disper. corr.   Coulomb (SR)   Coul. recip.
    2.81606e+04    1.21371e+05   -7.42155e+03   -9.36190e+05    5.22563e+03
      Potential    Kinetic En.   Total Energy  Conserved En.    Temperature
   -7.79032e+05    1.37321e+05   -6.41711e+05    2.88948e+07    2.99045e+02
 Pres. DC (bar) Pressure (bar)   Constr. rmsd
   -2.18335e+02   -3.03265e+02    0.00000e+00

           Step           Time
      402230000   804460.00000

   Energies (kJ/mol)
        G96Bond       G96Angle    Proper Dih.  Improper Dih.          LJ-14
    2.34218e+03    3.71185e+03    2.67854e+03    1.12598e+03   -1.70268e+02
     Coulomb-14        LJ (SR)  Disper. corr.   Coulomb (SR)   Coul. recip.
    2.82256e+04    1.24627e+05   -7.49809e+03   -9.41110e+05    5.22779e+03
      Potential    Kinetic En.   Total Energy  Conserved En.    Temperature
   -7.80839e+05    1.37635e+05   -6.43204e+05    2.88950e+07    2.99729e+02
 Pres. DC (bar) Pressure (bar)   Constr. rmsd
   -2.22856e+02    2.47619e+02    0.00000e+00

           Step           Time
      402235000   804470.00000

   Energies (kJ/mol)
        G96Bond       G96Angle    Proper Dih.  Improper Dih.          LJ-14
    2.29482e+03    3.67668e+03    2.69126e+03    1.10574e+03   -2.97859e+02
     Coulomb-14        LJ (SR)  Disper. corr.   Coulomb (SR)   Coul. recip.
    2.82226e+04    1.24845e+05   -7.47981e+03   -9.43348e+05    5.14863e+03
      Potential    Kinetic En.   Total Energy  Conserved En.    Temperature
   -7.83141e+05    1.38325e+05   -6.44815e+05    2.88956e+07    3.01231e+02
 Pres. DC (bar) Pressure (bar)   Constr. rmsd
   -2.21772e+02    2.19036e+01    0.00000e+00

           Step           Time
      402240000   804480.00000

   Energies (kJ/mol)
        G96Bond       G96Angle    Proper Dih.  Improper Dih.          LJ-14
    2.36855e+03    3.77886e+03    2.84061e+03    1.22091e+03   -3.31964e+02
     Coulomb-14        LJ (SR)  Disper. corr.   Coulomb (SR)   Coul. recip.
    2.84508e+04    1.24517e+05   -7.42536e+03   -9.40677e+05    5.25763e+03
      Potential    Kinetic En.   Total Energy  Conserved En.    Temperature
   -7.79999e+05    1.38408e+05   -6.41591e+05    2.88958e+07    3.01412e+02
 Pres. DC (bar) Pressure (bar)   Constr. rmsd
   -2.18559e+02    1.59791e+01    0.00000e+00

           Step           Time
      402245000   804490.00000

   Energies (kJ/mol)
        G96Bond       G96Angle    Proper Dih.  Improper Dih.          LJ-14
    2.35290e+03    3.69665e+03    2.70500e+03    1.09391e+03   -2.78170e+02
     Coulomb-14        LJ (SR)  Disper. corr.   Coulomb (SR)   Coul. recip.
    2.82199e+04    1.23239e+05   -7.44415e+03   -9.38777e+05    5.27553e+03
      Potential    Kinetic En.   Total Energy  Conserved En.    Temperature
   -7.79916e+05    1.38626e+05   -6.41291e+05    2.88963e+07    3.01886e+02
 Pres. DC (bar) Pressure (bar)   Constr. rmsd
   -2.19665e+02   -1.12337e+02    0.00000e+00

           Step           Time
      402250000   804500.00000

   Energies (kJ/mol)
        G96Bond       G96Angle    Proper Dih.  Improper Dih.          LJ-14
    2.45080e+03    3.63993e+03    2.83748e+03    1.10692e+03   -2.45547e+02
     Coulomb-14        LJ (SR)  Disper. corr.   Coulomb (SR)   Coul. recip.
    2.82858e+04    1.22619e+05   -7.44327e+03   -9.38030e+05    5.32317e+03
      Potential    Kinetic En.   Total Energy  Conserved En.    Temperature
   -7.79455e+05    1.38074e+05   -6.41381e+05    2.88964e+07    3.00685e+02
 Pres. DC (bar) Pressure (bar)   Constr. rmsd
   -2.19613e+02   -9.13474e+01    0.00000e+00

           Step           Time
      402255000   804510.00000

   Energies (kJ/mol)
        G96Bond       G96Angle    Proper Dih.  Improper Dih.          LJ-14
    2.39177e+03    3.51298e+03    2.76205e+03    1.17352e+03   -2.49571e+02
     Coulomb-14        LJ (SR)  Disper. corr.   Coulomb (SR)   Coul. recip.
    2.83178e+04    1.23993e+05   -7.44384e+03   -9.41175e+05    5.29816e+03
      Potential    Kinetic En.   Total Energy  Conserved En.    Temperature
   -7.81420e+05    1.37836e+05   -6.43584e+05    2.88966e+07    3.00166e+02
 Pres. DC (bar) Pressure (bar)   Constr. rmsd
   -2.19647e+02   -4.49984e+01    0.00000e+00

           Step           Time
      402260000   804520.00000

   Energies (kJ/mol)
        G96Bond       G96Angle    Proper Dih.  Improper Dih.          LJ-14
    2.51517e+03    3.78655e+03    2.71417e+03    1.15318e+03   -2.24183e+02
     Coulomb-14        LJ (SR)  Disper. corr.   Coulomb (SR)   Coul. recip.
    2.84403e+04    1.23042e+05   -7.45589e+03   -9.38648e+05    5.23186e+03
      Potential    Kinetic En.   Total Energy  Conserved En.    Temperature
   -7.79445e+05    1.37728e+05   -6.41717e+05    2.88971e+07    2.99931e+02
 Pres. DC (bar) Pressure (bar)   Constr. rmsd
   -2.20357e+02   -2.40394e+01    0.00000e+00

           Step           Time
      402265000   804530.00000

   Energies (kJ/mol)
        G96Bond       G96Angle    Proper Dih.  Improper Dih.          LJ-14
    2.39617e+03    3.65045e+03    2.74846e+03    1.07149e+03   -3.00664e+02
     Coulomb-14        LJ (SR)  Disper. corr.   Coulomb (SR)   Coul. recip.
    2.84059e+04    1.22774e+05   -7.45636e+03   -9.39921e+05    5.28430e+03
      Potential    Kinetic En.   Total Energy  Conserved En.    Temperature
   -7.81347e+05    1.37432e+05   -6.43915e+05    2.88974e+07    2.99286e+02
 Pres. DC (bar) Pressure (bar)   Constr. rmsd
   -2.20385e+02   -1.62110e+02    0.00000e+00

           Step           Time
      402270000   804540.00000

   Energies (kJ/mol)
        G96Bond       G96Angle    Proper Dih.  Improper Dih.          LJ-14
    2.25323e+03    3.83618e+03    2.72490e+03    1.07309e+03   -2.62615e+02
     Coulomb-14        LJ (SR)  Disper. corr.   Coulomb (SR)   Coul. recip.
    2.81783e+04    1.22432e+05   -7.48586e+03   -9.38212e+05    5.20779e+03
      Potential    Kinetic En.   Total Energy  Conserved En.    Temperature
   -7.80256e+05    1.37628e+05   -6.42627e+05    2.88978e+07    2.99713e+02
 Pres. DC (bar) Pressure (bar)   Constr. rmsd
   -2.22130e+02   -6.04704e+01    0.00000e+00

           Step           Time
      402275000   804550.00000

   Energies (kJ/mol)
        G96Bond       G96Angle    Proper Dih.  Improper Dih.          LJ-14
    2.39360e+03    3.67924e+03    2.69296e+03    1.11655e+03   -2.62807e+02
     Coulomb-14        LJ (SR)  Disper. corr.   Coulomb (SR)   Coul. recip.
    2.83986e+04    1.24279e+05   -7.44644e+03   -9.41581e+05    5.20238e+03
      Potential    Kinetic En.   Total Energy  Conserved En.    Temperature
   -7.81528e+05    1.38470e+05   -6.43058e+05    2.88981e+07    3.01547e+02
 Pres. DC (bar) Pressure (bar)   Constr. rmsd
   -2.19800e+02   -8.56452e+00    0.00000e+00

           Step           Time
      402280000   804560.00000

   Energies (kJ/mol)
        G96Bond       G96Angle    Proper Dih.  Improper Dih.          LJ-14
    2.35688e+03    3.77957e+03    2.71716e+03    1.18356e+03   -3.02990e+02
     Coulomb-14        LJ (SR)  Disper. corr.   Coulomb (SR)   Coul. recip.
    2.82460e+04    1.23232e+05   -7.44441e+03   -9.39494e+05    5.20190e+03
      Potential    Kinetic En.   Total Energy  Conserved En.    Temperature
   -7.80524e+05    1.37086e+05   -6.43438e+05    2.88986e+07    2.98533e+02
 Pres. DC (bar) Pressure (bar)   Constr. rmsd
   -2.19680e+02   -1.22778e+02    0.00000e+00

           Step           Time
      402285000   804570.00000

   Energies (kJ/mol)
        G96Bond       G96Angle    Proper Dih.  Improper Dih.          LJ-14
    2.29628e+03    3.70978e+03    2.67900e+03    1.05548e+03   -2.40684e+02
     Coulomb-14        LJ (SR)  Disper. corr.   Coulomb (SR)   Coul. recip.
    2.82542e+04    1.24131e+05   -7.49172e+03   -9.42424e+05    5.12959e+03
      Potential    Kinetic En.   Total Energy  Conserved En.    Temperature
   -7.82901e+05    1.36505e+05   -6.46397e+05    2.88989e+07    2.97267e+02
 Pres. DC (bar) Pressure (bar)   Constr. rmsd
   -2.22478e+02   -1.34791e+01    0.00000e+00

           Step           Time
      402290000   804580.00000

   Energies (kJ/mol)
        G96Bond       G96Angle    Proper Dih.  Improper Dih.          LJ-14
    2.28399e+03    3.53324e+03    2.72990e+03    1.07813e+03   -2.69540e+02
     Coulomb-14        LJ (SR)  Disper. corr.   Coulomb (SR)   Coul. recip.
    2.85391e+04    1.24859e+05   -7.47829e+03   -9.41309e+05    5.17927e+03
      Potential    Kinetic En.   Total Energy  Conserved En.    Temperature
   -7.80854e+05    1.37460e+05   -6.43393e+05    2.88991e+07    2.99348e+02
 Pres. DC (bar) Pressure (bar)   Constr. rmsd
   -2.21682e+02    1.89925e+02    0.00000e+00

           Step           Time
      402295000   804590.00000

   Energies (kJ/mol)
        G96Bond       G96Angle    Proper Dih.  Improper Dih.          LJ-14
    2.33847e+03    3.84648e+03    2.70511e+03    1.03487e+03   -2.32285e+02
     Coulomb-14        LJ (SR)  Disper. corr.   Coulomb (SR)   Coul. recip.
    2.83766e+04    1.22829e+05   -7.43309e+03   -9.38684e+05    5.23032e+03
      Potential    Kinetic En.   Total Energy  Conserved En.    Temperature
   -7.79988e+05    1.38881e+05   -6.41108e+05    2.88992e+07    3.02441e+02
 Pres. DC (bar) Pressure (bar)   Constr. rmsd
   -2.19014e+02   -3.71396e+01    0.00000e+00

           Step           Time
      402300000   804600.00000

   Energies (kJ/mol)
        G96Bond       G96Angle    Proper Dih.  Improper Dih.          LJ-14
    2.36137e+03    3.74745e+03    2.76340e+03    1.06123e+03   -2.07281e+02
     Coulomb-14        LJ (SR)  Disper. corr.   Coulomb (SR)   Coul. recip.
    2.83140e+04    1.21800e+05   -7.40298e+03   -9.37530e+05    5.27544e+03
      Potential    Kinetic En.   Total Energy  Conserved En.    Temperature
   -7.79818e+05    1.37780e+05   -6.42037e+05    2.88995e+07    3.00044e+02
 Pres. DC (bar) Pressure (bar)   Constr. rmsd
   -2.17245e+02   -3.03381e+02    0.00000e+00

           Step           Time
      402305000   804610.00000

   Energies (kJ/mol)
        G96Bond       G96Angle    Proper Dih.  Improper Dih.          LJ-14
    2.49229e+03    3.83989e+03    2.68236e+03    1.12145e+03   -2.58824e+02
     Coulomb-14        LJ (SR)  Disper. corr.   Coulomb (SR)   Coul. recip.
    2.83966e+04    1.24551e+05   -7.45984e+03   -9.40093e+05    5.31121e+03
      Potential    Kinetic En.   Total Energy  Conserved En.    Temperature
   -7.79416e+05    1.39024e+05   -6.40393e+05    2.89003e+07    3.02752e+02
 Pres. DC (bar) Pressure (bar)   Constr. rmsd
   -2.20591e+02    1.44921e+02    0.00000e+00

           Step           Time
      402310000   804620.00000

   Energies (kJ/mol)
        G96Bond       G96Angle    Proper Dih.  Improper Dih.          LJ-14
    2.34215e+03    3.81145e+03    2.72975e+03    1.14521e+03   -2.97321e+02
     Coulomb-14        LJ (SR)  Disper. corr.   Coulomb (SR)   Coul. recip.
    2.83680e+04    1.23956e+05   -7.45683e+03   -9.40915e+05    5.25823e+03
      Potential    Kinetic En.   Total Energy  Conserved En.    Temperature
   -7.81059e+05    1.37040e+05   -6.44019e+05    2.89009e+07    2.98432e+02
 Pres. DC (bar) Pressure (bar)   Constr. rmsd
   -2.20413e+02   -9.55600e+01    0.00000e+00

           Step           Time
      402315000   804630.00000

   Energies (kJ/mol)
        G96Bond       G96Angle    Proper Dih.  Improper Dih.          LJ-14
    2.26106e+03    3.70038e+03    2.69843e+03    1.01248e+03   -2.88076e+02
     Coulomb-14        LJ (SR)  Disper. corr.   Coulomb (SR)   Coul. recip.
    2.84651e+04    1.24290e+05   -7.51601e+03   -9.42193e+05    5.18055e+03
      Potential    Kinetic En.   Total Energy  Conserved En.    Temperature
   -7.82389e+05    1.36243e+05   -6.46146e+05    2.89021e+07    2.96697e+02
 Pres. DC (bar) Pressure (bar)   Constr. rmsd
   -2.23921e+02    5.24904e+01    0.00000e+00

           Step           Time
      402320000   804640.00000

   Energies (kJ/mol)
        G96Bond       G96Angle    Proper Dih.  Improper Dih.          LJ-14
    2.40429e+03    3.65256e+03    2.83114e+03    1.07199e+03   -2.77043e+02
     Coulomb-14        LJ (SR)  Disper. corr.   Coulomb (SR)   Coul. recip.
    2.82824e+04    1.24305e+05   -7.46819e+03   -9.42181e+05    5.23713e+03
      Potential    Kinetic En.   Total Energy  Conserved En.    Temperature
   -7.82142e+05    1.37845e+05   -6.44297e+05    2.89022e+07    3.00185e+02
 Pres. DC (bar) Pressure (bar)   Constr. rmsd
   -2.21084e+02   -4.82151e+01    0.00000e+00

           Step           Time
      402325000   804650.00000

   Energies (kJ/mol)
        G96Bond       G96Angle    Proper Dih.  Improper Dih.          LJ-14
    2.40136e+03    3.66373e+03    2.67615e+03    1.09034e+03   -2.92859e+02
     Coulomb-14        LJ (SR)  Disper. corr.   Coulomb (SR)   Coul. recip.
    2.82018e+04    1.24308e+05   -7.49399e+03   -9.42233e+05    5.20357e+03
      Potential    Kinetic En.   Total Energy  Conserved En.    Temperature
   -7.82476e+05    1.38174e+05   -6.44302e+05    2.89025e+07    3.00902e+02
 Pres. DC (bar) Pressure (bar)   Constr. rmsd
   -2.22613e+02   -1.52943e+01    0.00000e+00

           Step           Time
      402330000   804660.00000

   Energies (kJ/mol)
        G96Bond       G96Angle    Proper Dih.  Improper Dih.          LJ-14
    2.38051e+03    3.77675e+03    2.86184e+03    1.13125e+03   -2.43184e+02
     Coulomb-14        LJ (SR)  Disper. corr.   Coulomb (SR)   Coul. recip.
    2.83465e+04    1.25044e+05   -7.46717e+03   -9.41826e+05    5.41773e+03
      Potential    Kinetic En.   Total Energy  Conserved En.    Temperature
   -7.80578e+05    1.37343e+05   -6.43235e+05    2.89033e+07    2.99092e+02
 Pres. DC (bar) Pressure (bar)   Constr. rmsd
   -2.21024e+02    2.13784e+01    0.00000e+00

           Step           Time
      402335000   804670.00000

   Energies (kJ/mol)
        G96Bond       G96Angle    Proper Dih.  Improper Dih.          LJ-14
    2.27218e+03    3.78221e+03    2.67813e+03    1.14591e+03   -2.07168e+02
     Coulomb-14        LJ (SR)  Disper. corr.   Coulomb (SR)   Coul. recip.
    2.83856e+04    1.24165e+05   -7.51805e+03   -9.41719e+05    5.27562e+03
      Potential    Kinetic En.   Total Energy  Conserved En.    Temperature
   -7.81739e+05    1.37778e+05   -6.43961e+05    2.89035e+07    3.00040e+02
 Pres. DC (bar) Pressure (bar)   Constr. rmsd
   -2.24043e+02    1.25634e+02    0.00000e+00

           Step           Time
      402340000   804680.00000

   Energies (kJ/mol)
        G96Bond       G96Angle    Proper Dih.  Improper Dih.          LJ-14
    2.38064e+03    3.70647e+03    2.73474e+03    1.12099e+03   -2.54034e+02
     Coulomb-14        LJ (SR)  Disper. corr.   Coulomb (SR)   Coul. recip.
    2.82868e+04    1.24767e+05   -7.43245e+03   -9.41718e+05    5.19632e+03
      Potential    Kinetic En.   Total Energy  Conserved En.    Temperature
   -7.81211e+05    1.38067e+05   -6.43144e+05    2.89038e+07    3.00669e+02
 Pres. DC (bar) Pressure (bar)   Constr. rmsd
   -2.18976e+02    7.56652e+01    0.00000e+00

           Step           Time
      402345000   804690.00000

   Energies (kJ/mol)
        G96Bond       G96Angle    Proper Dih.  Improper Dih.          LJ-14
    2.34627e+03    3.64263e+03    2.67345e+03    1.13754e+03   -2.28707e+02
     Coulomb-14        LJ (SR)  Disper. corr.   Coulomb (SR)   Coul. recip.
    2.83219e+04    1.24994e+05   -7.48472e+03   -9.41242e+05    5.33773e+03
      Potential    Kinetic En.   Total Energy  Conserved En.    Temperature
   -7.80502e+05    1.36429e+05   -6.44073e+05    2.89041e+07    2.97101e+02
 Pres. DC (bar) Pressure (bar)   Constr. rmsd
   -2.22063e+02    4.76680e+01    0.00000e+00

           Step           Time
      402350000   804700.00000

   Energies (kJ/mol)
        G96Bond       G96Angle    Proper Dih.  Improper Dih.          LJ-14
    2.40511e+03    3.74362e+03    2.83219e+03    1.14521e+03   -3.10395e+02
     Coulomb-14        LJ (SR)  Disper. corr.   Coulomb (SR)   Coul. recip.
    2.80928e+04    1.23439e+05   -7.40929e+03   -9.38774e+05    5.44717e+03
      Potential    Kinetic En.   Total Energy  Conserved En.    Temperature
   -7.79388e+05    1.36803e+05   -6.42585e+05    2.89049e+07    2.97916e+02
 Pres. DC (bar) Pressure (bar)   Constr. rmsd
   -2.17615e+02   -5.16593e+01    0.00000e+00

           Step           Time
      402355000   804710.00000

   Energies (kJ/mol)
        G96Bond       G96Angle    Proper Dih.  Improper Dih.          LJ-14
    2.38169e+03    3.86679e+03    2.74775e+03    1.11990e+03   -2.44827e+02
     Coulomb-14        LJ (SR)  Disper. corr.   Coulomb (SR)   Coul. recip.
    2.83304e+04    1.22406e+05   -7.44185e+03   -9.39824e+05    5.32066e+03
      Potential    Kinetic En.   Total Energy  Conserved En.    Temperature
   -7.81338e+05    1.38061e+05   -6.43278e+05    2.89055e+07    3.00655e+02
 Pres. DC (bar) Pressure (bar)   Constr. rmsd
   -2.19529e+02   -1.61888e+02    0.00000e+00

           Step           Time
      402360000   804720.00000

   Energies (kJ/mol)
        G96Bond       G96Angle    Proper Dih.  Improper Dih.          LJ-14
    2.49820e+03    3.68064e+03    2.79508e+03    1.08299e+03   -3.51859e+02
     Coulomb-14        LJ (SR)  Disper. corr.   Coulomb (SR)   Coul. recip.
    2.82380e+04    1.24409e+05   -7.48961e+03   -9.41427e+05    5.23490e+03
      Potential    Kinetic En.   Total Energy  Conserved En.    Temperature
   -7.81330e+05    1.37991e+05   -6.43339e+05    2.89060e+07    3.00503e+02
 Pres. DC (bar) Pressure (bar)   Constr. rmsd
   -2.22353e+02    8.21418e+01    0.00000e+00

           Step           Time
      402365000   804730.00000

   Energies (kJ/mol)
        G96Bond       G96Angle    Proper Dih.  Improper Dih.          LJ-14
    2.38631e+03    3.78921e+03    2.71425e+03    1.13397e+03   -2.99292e+02
     Coulomb-14        LJ (SR)  Disper. corr.   Coulomb (SR)   Coul. recip.
    2.82136e+04    1.23471e+05   -7.42523e+03   -9.39610e+05    5.23466e+03
      Potential    Kinetic En.   Total Energy  Conserved En.    Temperature
   -7.80391e+05    1.38794e+05   -6.41597e+05    2.89064e+07    3.02253e+02
 Pres. DC (bar) Pressure (bar)   Constr. rmsd
   -2.18551e+02   -6.45536e+01    0.00000e+00

           Step           Time
      402370000   804740.00000

   Energies (kJ/mol)
        G96Bond       G96Angle    Proper Dih.  Improper Dih.          LJ-14
    2.30743e+03    3.89351e+03    2.77292e+03    1.10812e+03   -3.06941e+02
     Coulomb-14        LJ (SR)  Disper. corr.   Coulomb (SR)   Coul. recip.
    2.83880e+04    1.24060e+05   -7.42270e+03   -9.38726e+05    5.34770e+03
      Potential    Kinetic En.   Total Energy  Conserved En.    Temperature
   -7.78578e+05    1.39436e+05   -6.39143e+05    2.89067e+07    3.03650e+02
 Pres. DC (bar) Pressure (bar)   Constr. rmsd
   -2.18402e+02   -8.31471e+01    0.00000e+00

           Step           Time
      402375000   804750.00000

   Energies (kJ/mol)
        G96Bond       G96Angle    Proper Dih.  Improper Dih.          LJ-14
    2.32864e+03    3.68325e+03    2.75852e+03    1.10621e+03   -2.14021e+02
     Coulomb-14        LJ (SR)  Disper. corr.   Coulomb (SR)   Coul. recip.
    2.84857e+04    1.22820e+05   -7.42235e+03   -9.39433e+05    5.32377e+03
      Potential    Kinetic En.   Total Energy  Conserved En.    Temperature
   -7.80562e+05    1.37436e+05   -6.43127e+05    2.89073e+07    2.99294e+02
 Pres. DC (bar) Pressure (bar)   Constr. rmsd
   -2.18382e+02   -2.07271e+02    0.00000e+00

           Step           Time
      402380000   804760.00000

   Energies (kJ/mol)
        G96Bond       G96Angle    Proper Dih.  Improper Dih.          LJ-14
    2.40556e+03    3.57307e+03    2.72542e+03    1.14377e+03   -3.64877e+02
     Coulomb-14        LJ (SR)  Disper. corr.   Coulomb (SR)   Coul. recip.
    2.83472e+04    1.24748e+05   -7.47383e+03   -9.42504e+05    5.28713e+03
      Potential    Kinetic En.   Total Energy  Conserved En.    Temperature
   -7.82112e+05    1.37207e+05   -6.44906e+05    2.89079e+07    2.98796e+02
 Pres. DC (bar) Pressure (bar)   Constr. rmsd
   -2.21418e+02    4.37867e+01    0.00000e+00

           Step           Time
      402385000   804770.00000

   Energies (kJ/mol)
        G96Bond       G96Angle    Proper Dih.  Improper Dih.          LJ-14
    2.44472e+03    3.84121e+03    2.66880e+03    1.09827e+03   -2.99032e+02
     Coulomb-14        LJ (SR)  Disper. corr.   Coulomb (SR)   Coul. recip.
    2.84095e+04    1.24237e+05   -7.41046e+03   -9.40039e+05    5.30210e+03
      Potential    Kinetic En.   Total Energy  Conserved En.    Temperature
   -7.79747e+05    1.38162e+05   -6.41585e+05    2.89085e+07    3.00876e+02
 Pres. DC (bar) Pressure (bar)   Constr. rmsd
   -2.17683e+02   -1.75859e+01    0.00000e+00

           Step           Time
      402390000   804780.00000

   Energies (kJ/mol)
        G96Bond       G96Angle    Proper Dih.  Improper Dih.          LJ-14
    2.42805e+03    3.63198e+03    2.67863e+03    1.10952e+03   -2.81525e+02
     Coulomb-14        LJ (SR)  Disper. corr.   Coulomb (SR)   Coul. recip.
    2.83903e+04    1.25818e+05   -7.48740e+03   -9.44385e+05    5.18150e+03
      Potential    Kinetic En.   Total Energy  Conserved En.    Temperature
   -7.82915e+05    1.37911e+05   -6.45004e+05    2.89088e+07    3.00329e+02
 Pres. DC (bar) Pressure (bar)   Constr. rmsd
   -2.22221e+02    1.75053e+02    0.00000e+00

           Step           Time
      402395000   804790.00000

   Energies (kJ/mol)
        G96Bond       G96Angle    Proper Dih.  Improper Dih.          LJ-14
    2.42116e+03    3.71638e+03    2.73525e+03    1.06744e+03   -2.72101e+02
     Coulomb-14        LJ (SR)  Disper. corr.   Coulomb (SR)   Coul. recip.
    2.84572e+04    1.22827e+05   -7.39097e+03   -9.38118e+05    5.26296e+03
      Potential    Kinetic En.   Total Energy  Conserved En.    Temperature
   -7.79294e+05    1.36805e+05   -6.42489e+05    2.89090e+07    2.97920e+02
 Pres. DC (bar) Pressure (bar)   Constr. rmsd
   -2.16541e+02   -2.28236e+02    0.00000e+00

           Step           Time
      402400000   804800.00000

   Energies (kJ/mol)
        G96Bond       G96Angle    Proper Dih.  Improper Dih.          LJ-14
    2.22932e+03    3.77140e+03    2.79957e+03    1.11939e+03   -2.99633e+02
     Coulomb-14        LJ (SR)  Disper. corr.   Coulomb (SR)   Coul. recip.
    2.82613e+04    1.26431e+05   -7.52464e+03   -9.44064e+05    5.24254e+03
      Potential    Kinetic En.   Total Energy  Conserved En.    Temperature
   -7.82034e+05    1.37791e+05   -6.44243e+05    2.89097e+07    3.00067e+02
 Pres. DC (bar) Pressure (bar)   Constr. rmsd
   -2.24435e+02    3.61930e+02    0.00000e+00

           Step           Time
      402405000   804810.00000

   Energies (kJ/mol)
        G96Bond       G96Angle    Proper Dih.  Improper Dih.          LJ-14
    2.32246e+03    3.59434e+03    2.84747e+03    1.02061e+03   -2.02286e+02
     Coulomb-14        LJ (SR)  Disper. corr.   Coulomb (SR)   Coul. recip.
    2.85301e+04    1.26502e+05   -7.50076e+03   -9.44568e+05    5.22351e+03
      Potential    Kinetic En.   Total Energy  Conserved En.    Temperature
   -7.82231e+05    1.36888e+05   -6.45343e+05    2.89100e+07    2.98102e+02
 Pres. DC (bar) Pressure (bar)   Constr. rmsd
   -2.23015e+02    3.82885e+02    0.00000e+00

           Step           Time
      402410000   804820.00000

   Energies (kJ/mol)
        G96Bond       G96Angle    Proper Dih.  Improper Dih.          LJ-14
    2.31377e+03    3.65274e+03    2.80860e+03    1.18450e+03   -2.50501e+02
     Coulomb-14        LJ (SR)  Disper. corr.   Coulomb (SR)   Coul. recip.
    2.82836e+04    1.24504e+05   -7.45565e+03   -9.40658e+05    5.11573e+03
      Potential    Kinetic En.   Total Energy  Conserved En.    Temperature
   -7.80501e+05    1.37390e+05   -6.43112e+05    2.89103e+07    2.99194e+02
 Pres. DC (bar) Pressure (bar)   Constr. rmsd
   -2.20343e+02    1.38315e+02    0.00000e+00

           Step           Time
      402415000   804830.00000

   Energies (kJ/mol)
        G96Bond       G96Angle    Proper Dih.  Improper Dih.          LJ-14
    2.38440e+03    3.66725e+03    2.68571e+03    1.22893e+03   -3.50825e+02
     Coulomb-14        LJ (SR)  Disper. corr.   Coulomb (SR)   Coul. recip.
    2.82610e+04    1.24042e+05   -7.44211e+03   -9.40444e+05    5.11883e+03
      Potential    Kinetic En.   Total Energy  Conserved En.    Temperature
   -7.80848e+05    1.37389e+05   -6.43460e+05    2.89107e+07    2.99192e+02
 Pres. DC (bar) Pressure (bar)   Constr. rmsd
   -2.19545e+02   -1.16461e+02    0.00000e+00

           Step           Time
      402420000   804840.00000

   Energies (kJ/mol)
        G96Bond       G96Angle    Proper Dih.  Improper Dih.          LJ-14
    2.35609e+03    3.60006e+03    2.69260e+03    1.12981e+03   -2.60195e+02
     Coulomb-14        LJ (SR)  Disper. corr.   Coulomb (SR)   Coul. recip.
    2.84401e+04    1.22787e+05   -7.45656e+03   -9.40553e+05    5.24375e+03
      Potential    Kinetic En.   Total Energy  Conserved En.    Temperature
   -7.82020e+05    1.37214e+05   -6.44806e+05    2.89110e+07    2.98811e+02
 Pres. DC (bar) Pressure (bar)   Constr. rmsd
   -2.20397e+02   -8.90051e+01    0.00000e+00

           Step           Time
      402425000   804850.00000

   Energies (kJ/mol)
        G96Bond       G96Angle    Proper Dih.  Improper Dih.          LJ-14
    2.35012e+03    3.74331e+03    2.88418e+03    1.12791e+03   -3.71344e+02
     Coulomb-14        LJ (SR)  Disper. corr.   Coulomb (SR)   Coul. recip.
    2.83585e+04    1.22959e+05   -7.43679e+03   -9.38953e+05    5.23934e+03
      Potential    Kinetic En.   Total Energy  Conserved En.    Temperature
   -7.80098e+05    1.37905e+05   -6.42194e+05    2.89111e+07    3.00315e+02
 Pres. DC (bar) Pressure (bar)   Constr. rmsd
   -2.19231e+02   -2.03104e+02    0.00000e+00

           Step           Time
      402430000   804860.00000

   Energies (kJ/mol)
        G96Bond       G96Angle    Proper Dih.  Improper Dih.          LJ-14
    2.40331e+03    3.69987e+03    2.72256e+03    1.09326e+03   -2.88906e+02
     Coulomb-14        LJ (SR)  Disper. corr.   Coulomb (SR)   Coul. recip.
    2.84721e+04    1.22752e+05   -7.42629e+03   -9.38927e+05    5.35257e+03
      Potential    Kinetic En.   Total Energy  Conserved En.    Temperature
   -7.80147e+05    1.38267e+05   -6.41880e+05    2.89114e+07    3.01104e+02
 Pres. DC (bar) Pressure (bar)   Constr. rmsd
   -2.18614e+02   -1.86799e+01    0.00000e+00

           Step           Time
      402435000   804870.00000

   Energies (kJ/mol)
        G96Bond       G96Angle    Proper Dih.  Improper Dih.          LJ-14
    2.28307e+03    3.67645e+03    2.88371e+03    1.10534e+03   -2.39371e+02
     Coulomb-14        LJ (SR)  Disper. corr.   Coulomb (SR)   Coul. recip.
    2.84214e+04    1.25068e+05   -7.51678e+03   -9.43843e+05    5.17928e+03
      Potential    Kinetic En.   Total Energy  Conserved En.    Temperature
   -7.82982e+05    1.37036e+05   -6.45946e+05    2.89122e+07    2.98423e+02
 Pres. DC (bar) Pressure (bar)   Constr. rmsd
   -2.23967e+02    2.08944e+02    0.00000e+00

           Step           Time
      402440000   804880.00000

   Energies (kJ/mol)
        G96Bond       G96Angle    Proper Dih.  Improper Dih.          LJ-14
    2.28180e+03    3.79273e+03    2.76398e+03    1.09838e+03   -2.71196e+02
     Coulomb-14        LJ (SR)  Disper. corr.   Coulomb (SR)   Coul. recip.
    2.85660e+04    1.24816e+05   -7.47145e+03   -9.41870e+05    5.35163e+03
      Potential    Kinetic En.   Total Energy  Conserved En.    Temperature
   -7.80942e+05    1.37063e+05   -6.43879e+05    2.89129e+07    2.98483e+02
 Pres. DC (bar) Pressure (bar)   Constr. rmsd
   -2.21277e+02    2.88428e+02    0.00000e+00

           Step           Time
      402445000   804890.00000

   Energies (kJ/mol)
        G96Bond       G96Angle    Proper Dih.  Improper Dih.          LJ-14
    2.31998e+03    3.61872e+03    2.71941e+03    1.15794e+03   -2.61654e+02
     Coulomb-14        LJ (SR)  Disper. corr.   Coulomb (SR)   Coul. recip.
    2.83749e+04    1.24703e+05   -7.47270e+03   -9.42274e+05    5.16596e+03
      Potential    Kinetic En.   Total Energy  Conserved En.    Temperature
   -7.81949e+05    1.38029e+05   -6.43920e+05    2.89132e+07    3.00585e+02
 Pres. DC (bar) Pressure (bar)   Constr. rmsd
   -2.21351e+02    3.39936e+01    0.00000e+00

           Step           Time
      402450000   804900.00000

   Energies (kJ/mol)
        G96Bond       G96Angle    Proper Dih.  Improper Dih.          LJ-14
    2.40604e+03    3.75925e+03    2.70594e+03    1.05019e+03   -3.25314e+02
     Coulomb-14        LJ (SR)  Disper. corr.   Coulomb (SR)   Coul. recip.
    2.84285e+04    1.24349e+05   -7.48408e+03   -9.40756e+05    5.22528e+03
      Potential    Kinetic En.   Total Energy  Conserved En.    Temperature
   -7.80641e+05    1.38173e+05   -6.42468e+05    2.89134e+07    3.00899e+02
 Pres. DC (bar) Pressure (bar)   Constr. rmsd
   -2.22025e+02    6.20234e+01    0.00000e+00

           Step           Time
      402455000   804910.00000

   Energies (kJ/mol)
        G96Bond       G96Angle    Proper Dih.  Improper Dih.          LJ-14
    2.38400e+03    3.69500e+03    2.80494e+03    1.05969e+03   -2.48225e+02
     Coulomb-14        LJ (SR)  Disper. corr.   Coulomb (SR)   Coul. recip.
    2.84705e+04    1.21468e+05   -7.38040e+03   -9.36419e+05    5.24858e+03
      Potential    Kinetic En.   Total Energy  Conserved En.    Temperature
   -7.78917e+05    1.37590e+05   -6.41327e+05    2.89139e+07    2.99630e+02
 Pres. DC (bar) Pressure (bar)   Constr. rmsd
   -2.15923e+02   -3.07374e+02    0.00000e+00

           Step           Time
      402460000   804920.00000

   Energies (kJ/mol)
        G96Bond       G96Angle    Proper Dih.  Improper Dih.          LJ-14
    2.40219e+03    3.80472e+03    2.70348e+03    1.07664e+03   -2.92575e+02
     Coulomb-14        LJ (SR)  Disper. corr.   Coulomb (SR)   Coul. recip.
    2.83920e+04    1.24611e+05   -7.48417e+03   -9.40725e+05    5.31552e+03
      Potential    Kinetic En.   Total Energy  Conserved En.    Temperature
   -7.80196e+05    1.37957e+05   -6.42239e+05    2.89146e+07    3.00429e+02
 Pres. DC (bar) Pressure (bar)   Constr. rmsd
   -2.22030e+02    1.14326e+02    0.00000e+00

           Step           Time
      402465000   804930.00000

   Energies (kJ/mol)
        G96Bond       G96Angle    Proper Dih.  Improper Dih.          LJ-14
    2.29389e+03    3.57048e+03    2.70169e+03    1.08711e+03   -2.25709e+02
     Coulomb-14        LJ (SR)  Disper. corr.   Coulomb (SR)   Coul. recip.
    2.86283e+04    1.24106e+05   -7.45366e+03   -9.41268e+05    5.20562e+03
      Potential    Kinetic En.   Total Energy  Conserved En.    Temperature
   -7.81354e+05    1.36982e+05   -6.44372e+05    2.89150e+07    2.98306e+02
 Pres. DC (bar) Pressure (bar)   Constr. rmsd
   -2.20226e+02   -1.74021e+01    0.00000e+00

           Step           Time
      402470000   804940.00000

   Energies (kJ/mol)
        G96Bond       G96Angle    Proper Dih.  Improper Dih.          LJ-14
    2.32427e+03    3.62942e+03    2.71551e+03    1.05086e+03   -2.50781e+02
     Coulomb-14        LJ (SR)  Disper. corr.   Coulomb (SR)   Coul. recip.
    2.85591e+04    1.23246e+05   -7.42536e+03   -9.41282e+05    5.23117e+03
      Potential    Kinetic En.   Total Energy  Conserved En.    Temperature
   -7.82201e+05    1.36167e+05   -6.46034e+05    2.89154e+07    2.96532e+02
 Pres. DC (bar) Pressure (bar)   Constr. rmsd
   -2.18558e+02   -1.18170e+02    0.00000e+00

           Step           Time
      402475000   804950.00000

   Energies (kJ/mol)
        G96Bond       G96Angle    Proper Dih.  Improper Dih.          LJ-14
    2.41453e+03    3.81996e+03    2.68835e+03    1.15793e+03   -2.66004e+02
     Coulomb-14        LJ (SR)  Disper. corr.   Coulomb (SR)   Coul. recip.
    2.83928e+04    1.24149e+05   -7.50124e+03   -9.39661e+05    5.16827e+03
      Potential    Kinetic En.   Total Energy  Conserved En.    Temperature
   -7.79638e+05    1.36505e+05   -6.43133e+05    2.89157e+07    2.97267e+02
 Pres. DC (bar) Pressure (bar)   Constr. rmsd
   -2.23043e+02    1.87193e+02    0.00000e+00

           Step           Time
      402480000   804960.00000

   Energies (kJ/mol)
        G96Bond       G96Angle    Proper Dih.  Improper Dih.          LJ-14
    2.41485e+03    3.73923e+03    2.64377e+03    1.13372e+03   -2.88068e+02
     Coulomb-14        LJ (SR)  Disper. corr.   Coulomb (SR)   Coul. recip.
    2.84101e+04    1.23796e+05   -7.46893e+03   -9.39483e+05    5.11567e+03
      Potential    Kinetic En.   Total Energy  Conserved En.    Temperature
   -7.79986e+05    1.37731e+05   -6.42255e+05    2.89162e+07    2.99937e+02
 Pres. DC (bar) Pressure (bar)   Constr. rmsd
   -2.21128e+02   -1.63088e+01    0.00000e+00

           Step           Time
      402485000   804970.00000

   Energies (kJ/mol)
        G96Bond       G96Angle    Proper Dih.  Improper Dih.          LJ-14
    2.32606e+03    3.90407e+03    2.72548e+03    1.08316e+03   -3.51722e+02
     Coulomb-14        LJ (SR)  Disper. corr.   Coulomb (SR)   Coul. recip.
    2.83851e+04    1.24172e+05   -7.45969e+03   -9.40489e+05    5.24259e+03
      Potential    Kinetic En.   Total Energy  Conserved En.    Temperature
   -7.80462e+05    1.37848e+05   -6.42615e+05    2.89168e+07    3.00191e+02
 Pres. DC (bar) Pressure (bar)   Constr. rmsd
   -2.20582e+02    2.33472e+01    0.00000e+00

           Step           Time
      402490000   804980.00000

   Energies (kJ/mol)
        G96Bond       G96Angle    Proper Dih.  Improper Dih.          LJ-14
    2.32057e+03    3.85382e+03    2.83470e+03    1.08075e+03   -2.64370e+02
     Coulomb-14        LJ (SR)  Disper. corr.   Coulomb (SR)   Coul. recip.
    2.83066e+04    1.21966e+05   -7.43819e+03   -9.37837e+05    5.33715e+03
      Potential    Kinetic En.   Total Energy  Conserved En.    Temperature
   -7.79840e+05    1.38279e+05   -6.41561e+05    2.89171e+07    3.01131e+02
 Pres. DC (bar) Pressure (bar)   Constr. rmsd
   -2.19314e+02   -1.88298e+02    0.00000e+00

           Step           Time
      402495000   804990.00000

   Energies (kJ/mol)
        G96Bond       G96Angle    Proper Dih.  Improper Dih.          LJ-14
    2.54652e+03    3.65783e+03    2.76071e+03    1.09795e+03   -2.77904e+02
     Coulomb-14        LJ (SR)  Disper. corr.   Coulomb (SR)   Coul. recip.
    2.82720e+04    1.24288e+05   -7.41640e+03   -9.39863e+05    5.18616e+03
      Potential    Kinetic En.   Total Energy  Conserved En.    Temperature
   -7.79747e+05    1.38528e+05   -6.41219e+05    2.89178e+07    3.01673e+02
 Pres. DC (bar) Pressure (bar)   Constr. rmsd
   -2.18032e+02   -8.92141e+01    0.00000e+00

           Step           Time
      402500000   805000.00000

   Energies (kJ/mol)
        G96Bond       G96Angle    Proper Dih.  Improper Dih.          LJ-14
    2.38788e+03    3.78417e+03    2.72764e+03    1.06817e+03   -2.72975e+02
     Coulomb-14        LJ (SR)  Disper. corr.   Coulomb (SR)   Coul. recip.
    2.81312e+04    1.23415e+05   -7.50113e+03   -9.41277e+05    5.09040e+03
      Potential    Kinetic En.   Total Energy  Conserved En.    Temperature
   -7.82446e+05    1.39098e+05   -6.43348e+05    2.89179e+07    3.02914e+02
 Pres. DC (bar) Pressure (bar)   Constr. rmsd
   -2.23036e+02    7.06833e+01    0.00000e+00

           Step           Time
      402505000   805010.00000

   Energies (kJ/mol)
        G96Bond       G96Angle    Proper Dih.  Improper Dih.          LJ-14
    2.31511e+03    3.80088e+03    2.71639e+03    1.18095e+03   -2.84542e+02
     Coulomb-14        LJ (SR)  Disper. corr.   Coulomb (SR)   Coul. recip.
    2.81377e+04    1.23408e+05   -7.46685e+03   -9.41323e+05    5.11500e+03
      Potential    Kinetic En.   Total Energy  Conserved En.    Temperature
   -7.82400e+05    1.38309e+05   -6.44091e+05    2.89182e+07    3.01197e+02
 Pres. DC (bar) Pressure (bar)   Constr. rmsd
   -2.21005e+02   -1.26293e+02    0.00000e+00

           Step           Time
      402510000   805020.00000

   Energies (kJ/mol)
        G96Bond       G96Angle    Proper Dih.  Improper Dih.          LJ-14
    2.43037e+03    3.88035e+03    2.75420e+03    1.08430e+03   -2.89844e+02
     Coulomb-14        LJ (SR)  Disper. corr.   Coulomb (SR)   Coul. recip.
    2.83064e+04    1.23777e+05   -7.48727e+03   -9.40947e+05    5.14133e+03
      Potential    Kinetic En.   Total Energy  Conserved En.    Temperature
   -7.81350e+05    1.38148e+05   -6.43202e+05    2.89183e+07    3.00846e+02
 Pres. DC (bar) Pressure (bar)   Constr. rmsd
   -2.22214e+02    3.14925e+01    0.00000e+00

           Step           Time
      402515000   805030.00000

   Energies (kJ/mol)
        G96Bond       G96Angle    Proper Dih.  Improper Dih.          LJ-14
    2.38929e+03    3.70070e+03    2.79130e+03    1.07888e+03   -3.43115e+02
     Coulomb-14        LJ (SR)  Disper. corr.   Coulomb (SR)   Coul. recip.
    2.82676e+04    1.23867e+05   -7.44864e+03   -9.39451e+05    5.15514e+03
      Potential    Kinetic En.   Total Energy  Conserved En.    Temperature
   -7.79992e+05    1.38454e+05   -6.41539e+05    2.89184e+07    3.01511e+02
 Pres. DC (bar) Pressure (bar)   Constr. rmsd
   -2.19929e+02   -7.49116e+01    0.00000e+00

           Step           Time
      402520000   805040.00000

   Energies (kJ/mol)
        G96Bond       G96Angle    Proper Dih.  Improper Dih.          LJ-14
    2.32135e+03    3.70310e+03    2.78595e+03    1.01198e+03   -2.90175e+02
     Coulomb-14        LJ (SR)  Disper. corr.   Coulomb (SR)   Coul. recip.
    2.82001e+04    1.24392e+05   -7.45192e+03   -9.41987e+05    5.20345e+03
      Potential    Kinetic En.   Total Energy  Conserved En.    Temperature
   -7.82112e+05    1.37588e+05   -6.44524e+05    2.89188e+07    2.99625e+02
 Pres. DC (bar) Pressure (bar)   Constr. rmsd
   -2.20123e+02    4.72708e+01    0.00000e+00

           Step           Time
      402525000   805050.00000

   Energies (kJ/mol)
        G96Bond       G96Angle    Proper Dih.  Improper Dih.          LJ-14
    2.24328e+03    3.78021e+03    2.73561e+03    1.04904e+03   -2.71114e+02
     Coulomb-14        LJ (SR)  Disper. corr.   Coulomb (SR)   Coul. recip.
    2.82390e+04    1.23619e+05   -7.44881e+03   -9.40574e+05    5.24364e+03
      Potential    Kinetic En.   Total Energy  Conserved En.    Temperature
   -7.81383e+05    1.38197e+05   -6.43186e+05    2.89192e+07    3.00952e+02
 Pres. DC (bar) Pressure (bar)   Constr. rmsd
   -2.19940e+02    3.46895e+00    0.00000e+00

           Step           Time
      402530000   805060.00000

   Energies (kJ/mol)
        G96Bond       G96Angle    Proper Dih.  Improper Dih.          LJ-14
    2.37684e+03    3.88332e+03    2.75783e+03    1.17012e+03   -1.66810e+02
     Coulomb-14        LJ (SR)  Disper. corr.   Coulomb (SR)   Coul. recip.
    2.81133e+04    1.24341e+05   -7.48434e+03   -9.41408e+05    5.20794e+03
      Potential    Kinetic En.   Total Energy  Conserved En.    Temperature
   -7.81209e+05    1.38286e+05   -6.42923e+05    2.89193e+07    3.01146e+02
 Pres. DC (bar) Pressure (bar)   Constr. rmsd
   -2.22040e+02    5.09412e+01    0.00000e+00

           Step           Time
      402535000   805070.00000

   Energies (kJ/mol)
        G96Bond       G96Angle    Proper Dih.  Improper Dih.          LJ-14
    2.31079e+03    3.77440e+03    2.68766e+03    1.14904e+03   -2.93805e+02
     Coulomb-14        LJ (SR)  Disper. corr.   Coulomb (SR)   Coul. recip.
    2.82832e+04    1.22261e+05   -7.40268e+03   -9.39106e+05    5.22110e+03
      Potential    Kinetic En.   Total Energy  Conserved En.    Temperature
   -7.81116e+05    1.36692e+05   -6.44424e+05    2.89197e+07    2.97675e+02
 Pres. DC (bar) Pressure (bar)   Constr. rmsd
   -2.17227e+02   -3.22436e+02    0.00000e+00

           Step           Time
      402540000   805080.00000

   Energies (kJ/mol)
        G96Bond       G96Angle    Proper Dih.  Improper Dih.          LJ-14
    2.31114e+03    3.67892e+03    2.69147e+03    1.06384e+03   -2.45014e+02
     Coulomb-14        LJ (SR)  Disper. corr.   Coulomb (SR)   Coul. recip.
    2.81817e+04    1.25236e+05   -7.48370e+03   -9.42461e+05    5.11197e+03
      Potential    Kinetic En.   Total Energy  Conserved En.    Temperature
   -7.81915e+05    1.37125e+05   -6.44790e+05    2.89202e+07    2.98618e+02
 Pres. DC (bar) Pressure (bar)   Constr. rmsd
   -2.22003e+02    7.37241e+01    0.00000e+00

           Step           Time
      402545000   805090.00000

   Energies (kJ/mol)
        G96Bond       G96Angle    Proper Dih.  Improper Dih.          LJ-14
    2.39183e+03    3.68030e+03    2.70997e+03    1.20431e+03   -2.94728e+02
     Coulomb-14        LJ (SR)  Disper. corr.   Coulomb (SR)   Coul. recip.
    2.82294e+04    1.23583e+05   -7.45078e+03   -9.40081e+05    5.29465e+03
      Potential    Kinetic En.   Total Energy  Conserved En.    Temperature
   -7.80733e+05    1.39492e+05   -6.41241e+05    2.89204e+07    3.03772e+02
 Pres. DC (bar) Pressure (bar)   Constr. rmsd
   -2.20056e+02   -3.25587e+01    0.00000e+00

           Step           Time
      402550000   805100.00000

   Energies (kJ/mol)
        G96Bond       G96Angle    Proper Dih.  Improper Dih.          LJ-14
    2.40897e+03    3.69654e+03    2.76370e+03    1.10606e+03   -2.84796e+02
     Coulomb-14        LJ (SR)  Disper. corr.   Coulomb (SR)   Coul. recip.
    2.82871e+04    1.23833e+05   -7.42812e+03   -9.40469e+05    5.24499e+03
      Potential    Kinetic En.   Total Energy  Conserved En.    Temperature
   -7.80842e+05    1.38043e+05   -6.42799e+05    2.89206e+07    3.00616e+02
 Pres. DC (bar) Pressure (bar)   Constr. rmsd
   -2.18721e+02   -1.01993e+02    0.00000e+00

           Step           Time
      402555000   805110.00000

   Energies (kJ/mol)
        G96Bond       G96Angle    Proper Dih.  Improper Dih.          LJ-14
    2.24699e+03    3.72977e+03    2.78021e+03    1.14742e+03   -2.30408e+02
     Coulomb-14        LJ (SR)  Disper. corr.   Coulomb (SR)   Coul. recip.
    2.83957e+04    1.24407e+05   -7.52245e+03   -9.41816e+05    5.33218e+03
      Potential    Kinetic En.   Total Energy  Conserved En.    Temperature
   -7.81530e+05    1.37748e+05   -6.43782e+05    2.89210e+07    2.99974e+02
 Pres. DC (bar) Pressure (bar)   Constr. rmsd
   -2.24304e+02    2.18980e+02    0.00000e+00

           Step           Time
      402560000   805120.00000

   Energies (kJ/mol)
        G96Bond       G96Angle    Proper Dih.  Improper Dih.          LJ-14
    2.34146e+03    3.71997e+03    2.73283e+03    1.10278e+03   -2.72792e+02
     Coulomb-14        LJ (SR)  Disper. corr.   Coulomb (SR)   Coul. recip.
    2.83136e+04    1.23609e+05   -7.47153e+03   -9.40966e+05    5.21511e+03
      Potential    Kinetic En.   Total Energy  Conserved En.    Temperature
   -7.81676e+05    1.37829e+05   -6.43847e+05    2.89215e+07    3.00151e+02
 Pres. DC (bar) Pressure (bar)   Constr. rmsd
   -2.21282e+02   -2.54039e+01    0.00000e+00

           Step           Time
      402565000   805130.00000

   Energies (kJ/mol)
        G96Bond       G96Angle    Proper Dih.  Improper Dih.          LJ-14
    2.38612e+03    3.75882e+03    2.68888e+03    1.17403e+03   -2.98335e+02
     Coulomb-14        LJ (SR)  Disper. corr.   Coulomb (SR)   Coul. recip.
    2.81837e+04    1.23409e+05   -7.46481e+03   -9.39585e+05    5.10241e+03
      Potential    Kinetic En.   Total Energy  Conserved En.    Temperature
   -7.80646e+05    1.38107e+05   -6.42538e+05    2.89218e+07    3.00756e+02
 Pres. DC (bar) Pressure (bar)   Constr. rmsd
   -2.20884e+02    6.26792e+01    0.00000e+00

           Step           Time
      402570000   805140.00000

   Energies (kJ/mol)
        G96Bond       G96Angle    Proper Dih.  Improper Dih.          LJ-14
    2.48535e+03    3.66795e+03    2.84864e+03    1.10701e+03   -2.77435e+02
     Coulomb-14        LJ (SR)  Disper. corr.   Coulomb (SR)   Coul. recip.
    2.81189e+04    1.22942e+05   -7.42620e+03   -9.38148e+05    5.33016e+03
      Potential    Kinetic En.   Total Energy  Conserved En.    Temperature
   -7.79352e+05    1.38711e+05   -6.40641e+05    2.89224e+07    3.02071e+02
 Pres. DC (bar) Pressure (bar)   Constr. rmsd
   -2.18608e+02   -7.73600e+01    0.00000e+00

           Step           Time
      402575000   805150.00000

   Energies (kJ/mol)
        G96Bond       G96Angle    Proper Dih.  Improper Dih.          LJ-14
    2.29352e+03    3.71118e+03    2.69248e+03    1.07260e+03   -2.55009e+02
     Coulomb-14        LJ (SR)  Disper. corr.   Coulomb (SR)   Coul. recip.
    2.82702e+04    1.23141e+05   -7.46846e+03   -9.40234e+05    5.18035e+03
      Potential    Kinetic En.   Total Energy  Conserved En.    Temperature
   -7.81597e+05    1.37495e+05   -6.44102e+05    2.89225e+07    2.99422e+02
 Pres. DC (bar) Pressure (bar)   Constr. rmsd
   -2.21100e+02   -5.69914e+01    0.00000e+00

           Step           Time
      402580000   805160.00000

   Energies (kJ/mol)
        G96Bond       G96Angle    Proper Dih.  Improper Dih.          LJ-14
    2.43398e+03    3.75061e+03    2.79119e+03    1.05792e+03   -2.92129e+02
     Coulomb-14        LJ (SR)  Disper. corr.   Coulomb (SR)   Coul. recip.
    2.81845e+04    1.21758e+05   -7.46670e+03   -9.38496e+05    5.23023e+03
      Potential    Kinetic En.   Total Energy  Conserved En.    Temperature
   -7.81048e+05    1.37619e+05   -6.43430e+05    2.89233e+07    2.99693e+02
 Pres. DC (bar) Pressure (bar)   Constr. rmsd
   -2.20996e+02   -2.26039e+02    0.00000e+00

           Step           Time
      402585000   805170.00000

   Energies (kJ/mol)
        G96Bond       G96Angle    Proper Dih.  Improper Dih.          LJ-14
    2.33835e+03    3.83034e+03    2.68883e+03    1.14197e+03   -2.92093e+02
     Coulomb-14        LJ (SR)  Disper. corr.   Coulomb (SR)   Coul. recip.
    2.83296e+04    1.24399e+05   -7.44373e+03   -9.41920e+05    5.27093e+03
      Potential    Kinetic En.   Total Energy  Conserved En.    Temperature
   -7.81657e+05    1.37481e+05   -6.44176e+05    2.89235e+07    2.99393e+02
 Pres. DC (bar) Pressure (bar)   Constr. rmsd
   -2.19640e+02   -6.34063e+01    0.00000e+00

           Step           Time
      402590000   805180.00000

   Energies (kJ/mol)
        G96Bond       G96Angle    Proper Dih.  Improper Dih.          LJ-14
    2.26004e+03    3.87090e+03    2.74492e+03    1.14636e+03   -2.41860e+02
     Coulomb-14        LJ (SR)  Disper. corr.   Coulomb (SR)   Coul. recip.
    2.83084e+04    1.21680e+05   -7.43509e+03   -9.38315e+05    5.26809e+03
      Potential    Kinetic En.   Total Energy  Conserved En.    Temperature
   -7.80713e+05    1.38564e+05   -6.42149e+05    2.89239e+07    3.01752e+02
 Pres. DC (bar) Pressure (bar)   Constr. rmsd
   -2.19131e+02   -2.28000e+02    0.00000e+00

           Step           Time
      402595000   805190.00000

   Energies (kJ/mol)
        G96Bond       G96Angle    Proper Dih.  Improper Dih.          LJ-14
    2.33881e+03    3.77025e+03    2.73091e+03    1.16484e+03   -2.95541e+02
     Coulomb-14        LJ (SR)  Disper. corr.   Coulomb (SR)   Coul. recip.
    2.82357e+04    1.25526e+05   -7.47091e+03   -9.42666e+05    5.22475e+03
      Potential    Kinetic En.   Total Energy  Conserved En.    Temperature
   -7.81441e+05    1.37096e+05   -6.44345e+05    2.89242e+07    2.98553e+02
 Pres. DC (bar) Pressure (bar)   Constr. rmsd
   -2.21245e+02    1.60655e+02    0.00000e+00

           Step           Time
      402600000   805200.00000

   Energies (kJ/mol)
        G96Bond       G96Angle    Proper Dih.  Improper Dih.          LJ-14
    2.40696e+03    3.81158e+03    2.74805e+03    1.11224e+03   -3.33651e+02
     Coulomb-14        LJ (SR)  Disper. corr.   Coulomb (SR)   Coul. recip.
    2.82048e+04    1.24040e+05   -7.49038e+03   -9.40969e+05    5.30726e+03
      Potential    Kinetic En.   Total Energy  Conserved En.    Temperature
   -7.81161e+05    1.36877e+05   -6.44285e+05    2.89244e+07    2.98077e+02
 Pres. DC (bar) Pressure (bar)   Constr. rmsd
   -2.22398e+02    8.81894e+00    0.00000e+00

           Step           Time
      402605000   805210.00000

   Energies (kJ/mol)
        G96Bond       G96Angle    Proper Dih.  Improper Dih.          LJ-14
    2.40667e+03    3.85822e+03    2.76120e+03    1.09714e+03   -3.18416e+02
     Coulomb-14        LJ (SR)  Disper. corr.   Coulomb (SR)   Coul. recip.
    2.83236e+04    1.25000e+05   -7.53062e+03   -9.42484e+05    4.96631e+03
      Potential    Kinetic En.   Total Energy  Conserved En.    Temperature
   -7.81920e+05    1.38431e+05   -6.43489e+05    2.89249e+07    3.01463e+02
 Pres. DC (bar) Pressure (bar)   Constr. rmsd
   -2.24791e+02    3.14182e+02    0.00000e+00

           Step           Time
      402610000   805220.00000

   Energies (kJ/mol)
        G96Bond       G96Angle    Proper Dih.  Improper Dih.          LJ-14
    2.21507e+03    3.51437e+03    2.71781e+03    1.09836e+03   -2.97801e+02
     Coulomb-14        LJ (SR)  Disper. corr.   Coulomb (SR)   Coul. recip.
    2.82543e+04    1.25246e+05   -7.48778e+03   -9.42456e+05    5.10954e+03
      Potential    Kinetic En.   Total Energy  Conserved En.    Temperature
   -7.82086e+05    1.36997e+05   -6.45089e+05    2.89251e+07    2.98338e+02
 Pres. DC (bar) Pressure (bar)   Constr. rmsd
   -2.22244e+02    1.25541e+02    0.00000e+00

           Step           Time
      402615000   805230.00000

   Energies (kJ/mol)
        G96Bond       G96Angle    Proper Dih.  Improper Dih.          LJ-14
    2.47736e+03    3.72974e+03    2.76768e+03    1.12569e+03   -2.57930e+02
     Coulomb-14        LJ (SR)  Disper. corr.   Coulomb (SR)   Coul. recip.
    2.84034e+04    1.22103e+05   -7.44546e+03   -9.37412e+05    5.25867e+03
      Potential    Kinetic En.   Total Energy  Conserved En.    Temperature
   -7.79249e+05    1.38098e+05   -6.41151e+05    2.89254e+07    3.00736e+02
 Pres. DC (bar) Pressure (bar)   Constr. rmsd
   -2.19742e+02   -1.66609e+02    0.00000e+00

           Step           Time
      402620000   805240.00000

   Energies (kJ/mol)
        G96Bond       G96Angle    Proper Dih.  Improper Dih.          LJ-14
    2.35751e+03    3.71999e+03    2.66070e+03    1.10219e+03   -3.12203e+02
     Coulomb-14        LJ (SR)  Disper. corr.   Coulomb (SR)   Coul. recip.
    2.83018e+04    1.22914e+05   -7.43791e+03   -9.39929e+05    5.25110e+03
```
