## supporting_information for "Enhancing Immune Cell Activation through Cold Atmospheric Plasma: Disruption of PD-1/PD-L1/PD-L2 Immune Checkpoints via Molecular Dynamics": prod.log (part 52 of 64)

```
      Potential    Kinetic En.   Total Energy  Conserved En.    Temperature
   -7.81372e+05    1.37461e+05   -6.43911e+05    2.89255e+07    2.99349e+02
 Pres. DC (bar) Pressure (bar)   Constr. rmsd
   -2.19297e+02   -2.15811e+02    0.00000e+00

           Step           Time
      402625000   805250.00000

   Energies (kJ/mol)
        G96Bond       G96Angle    Proper Dih.  Improper Dih.          LJ-14
    2.29584e+03    3.62339e+03    2.85404e+03    1.10052e+03   -2.98062e+02
     Coulomb-14        LJ (SR)  Disper. corr.   Coulomb (SR)   Coul. recip.
    2.83059e+04    1.24335e+05   -7.54998e+03   -9.41611e+05    5.14256e+03
      Potential    Kinetic En.   Total Energy  Conserved En.    Temperature
   -7.81802e+05    1.36692e+05   -6.45109e+05    2.89260e+07    2.97675e+02
 Pres. DC (bar) Pressure (bar)   Constr. rmsd
   -2.25947e+02    2.30570e+02    0.00000e+00

           Step           Time
      402630000   805260.00000

   Energies (kJ/mol)
        G96Bond       G96Angle    Proper Dih.  Improper Dih.          LJ-14
    2.30416e+03    3.80939e+03    2.76176e+03    1.03781e+03   -3.31255e+02
     Coulomb-14        LJ (SR)  Disper. corr.   Coulomb (SR)   Coul. recip.
    2.83188e+04    1.25263e+05   -7.49253e+03   -9.42581e+05    5.22395e+03
      Potential    Kinetic En.   Total Energy  Conserved En.    Temperature
   -7.81686e+05    1.38090e+05   -6.43596e+05    2.89267e+07    3.00719e+02
 Pres. DC (bar) Pressure (bar)   Constr. rmsd
   -2.22526e+02    1.58814e+02    0.00000e+00

           Step           Time
      402635000   805270.00000

   Energies (kJ/mol)
        G96Bond       G96Angle    Proper Dih.  Improper Dih.          LJ-14
    2.48612e+03    3.58082e+03    2.78271e+03    9.73784e+02   -2.13375e+02
     Coulomb-14        LJ (SR)  Disper. corr.   Coulomb (SR)   Coul. recip.
    2.83095e+04    1.22951e+05   -7.43248e+03   -9.38610e+05    5.36168e+03
      Potential    Kinetic En.   Total Energy  Conserved En.    Temperature
   -7.79810e+05    1.38685e+05   -6.41126e+05    2.89275e+07    3.02014e+02
 Pres. DC (bar) Pressure (bar)   Constr. rmsd
   -2.18978e+02   -2.28799e+01    0.00000e+00

           Step           Time
      402640000   805280.00000

   Energies (kJ/mol)
        G96Bond       G96Angle    Proper Dih.  Improper Dih.          LJ-14
    2.51526e+03    3.70572e+03    2.87688e+03    1.00809e+03   -2.65201e+02
     Coulomb-14        LJ (SR)  Disper. corr.   Coulomb (SR)   Coul. recip.
    2.81047e+04    1.24567e+05   -7.44938e+03   -9.40351e+05    5.42788e+03
      Potential    Kinetic En.   Total Energy  Conserved En.    Temperature
   -7.79860e+05    1.37593e+05   -6.42267e+05    2.89278e+07    2.99637e+02
 Pres. DC (bar) Pressure (bar)   Constr. rmsd
   -2.19973e+02    9.20392e+01    0.00000e+00

           Step           Time
      402645000   805290.00000

   Energies (kJ/mol)
        G96Bond       G96Angle    Proper Dih.  Improper Dih.          LJ-14
    2.29437e+03    3.75458e+03    2.78705e+03    1.14932e+03   -2.71434e+02
     Coulomb-14        LJ (SR)  Disper. corr.   Coulomb (SR)   Coul. recip.
    2.82291e+04    1.22376e+05   -7.48864e+03   -9.39528e+05    5.23161e+03
      Potential    Kinetic En.   Total Energy  Conserved En.    Temperature
   -7.81466e+05    1.38810e+05   -6.42655e+05    2.89281e+07    3.02288e+02
 Pres. DC (bar) Pressure (bar)   Constr. rmsd
   -2.22295e+02   -7.40713e+01    0.00000e+00

           Step           Time
      402650000   805300.00000

   Energies (kJ/mol)
        G96Bond       G96Angle    Proper Dih.  Improper Dih.          LJ-14
    2.39586e+03    3.67401e+03    2.68349e+03    1.08955e+03   -2.58688e+02
     Coulomb-14        LJ (SR)  Disper. corr.   Coulomb (SR)   Coul. recip.
    2.81932e+04    1.22933e+05   -7.44938e+03   -9.38447e+05    5.27789e+03
      Potential    Kinetic En.   Total Energy  Conserved En.    Temperature
   -7.79908e+05    1.39140e+05   -6.40768e+05    2.89282e+07    3.03005e+02
 Pres. DC (bar) Pressure (bar)   Constr. rmsd
   -2.19973e+02   -1.27176e+02    0.00000e+00

           Step           Time
      402655000   805310.00000

   Energies (kJ/mol)
        G96Bond       G96Angle    Proper Dih.  Improper Dih.          LJ-14
    2.35145e+03    3.70656e+03    2.82582e+03    1.10270e+03   -2.74830e+02
     Coulomb-14        LJ (SR)  Disper. corr.   Coulomb (SR)   Coul. recip.
    2.81712e+04    1.24005e+05   -7.46607e+03   -9.41277e+05    5.28102e+03
      Potential    Kinetic En.   Total Energy  Conserved En.    Temperature
   -7.81574e+05    1.37960e+05   -6.43614e+05    2.89283e+07    3.00437e+02
 Pres. DC (bar) Pressure (bar)   Constr. rmsd
   -2.20959e+02    1.07693e+02    0.00000e+00

           Step           Time
      402660000   805320.00000

   Energies (kJ/mol)
        G96Bond       G96Angle    Proper Dih.  Improper Dih.          LJ-14
    2.38388e+03    3.63572e+03    2.79339e+03    1.21329e+03   -2.36826e+02
     Coulomb-14        LJ (SR)  Disper. corr.   Coulomb (SR)   Coul. recip.
    2.80678e+04    1.22307e+05   -7.41508e+03   -9.37012e+05    5.28372e+03
      Potential    Kinetic En.   Total Energy  Conserved En.    Temperature
   -7.78980e+05    1.37935e+05   -6.41045e+05    2.89284e+07    3.00381e+02
 Pres. DC (bar) Pressure (bar)   Constr. rmsd
   -2.17954e+02   -1.29306e+02    0.00000e+00

           Step           Time
      402665000   805330.00000

   Energies (kJ/mol)
        G96Bond       G96Angle    Proper Dih.  Improper Dih.          LJ-14
    2.49030e+03    3.65091e+03    2.72410e+03    1.13805e+03   -3.47372e+02
     Coulomb-14        LJ (SR)  Disper. corr.   Coulomb (SR)   Coul. recip.
    2.80972e+04    1.24361e+05   -7.45257e+03   -9.40479e+05    5.30608e+03
      Potential    Kinetic En.   Total Energy  Conserved En.    Temperature
   -7.80511e+05    1.39131e+05   -6.41380e+05    2.89286e+07    3.02986e+02
 Pres. DC (bar) Pressure (bar)   Constr. rmsd
   -2.20161e+02   -3.74306e+01    0.00000e+00

           Step           Time
      402670000   805340.00000

   Energies (kJ/mol)
        G96Bond       G96Angle    Proper Dih.  Improper Dih.          LJ-14
    2.26052e+03    3.76780e+03    2.76582e+03    1.01860e+03   -3.16041e+02
     Coulomb-14        LJ (SR)  Disper. corr.   Coulomb (SR)   Coul. recip.
    2.82833e+04    1.23936e+05   -7.48142e+03   -9.40688e+05    5.19057e+03
      Potential    Kinetic En.   Total Energy  Conserved En.    Temperature
   -7.81263e+05    1.37429e+05   -6.43834e+05    2.89288e+07    2.99280e+02
 Pres. DC (bar) Pressure (bar)   Constr. rmsd
   -2.21867e+02   -4.45987e+01    0.00000e+00

           Step           Time
      402675000   805350.00000

   Energies (kJ/mol)
        G96Bond       G96Angle    Proper Dih.  Improper Dih.          LJ-14
    2.46669e+03    3.76654e+03    2.73349e+03    1.16016e+03   -2.84312e+02
     Coulomb-14        LJ (SR)  Disper. corr.   Coulomb (SR)   Coul. recip.
    2.80337e+04    1.24912e+05   -7.46271e+03   -9.42606e+05    5.23927e+03
      Potential    Kinetic En.   Total Energy  Conserved En.    Temperature
   -7.82042e+05    1.38153e+05   -6.43889e+05    2.89291e+07    3.00857e+02
 Pres. DC (bar) Pressure (bar)   Constr. rmsd
   -2.20760e+02   -1.78753e+01    0.00000e+00

           Step           Time
      402680000   805360.00000

   Energies (kJ/mol)
        G96Bond       G96Angle    Proper Dih.  Improper Dih.          LJ-14
    2.29856e+03    3.70179e+03    2.68547e+03    1.07471e+03   -2.99095e+02
     Coulomb-14        LJ (SR)  Disper. corr.   Coulomb (SR)   Coul. recip.
    2.82335e+04    1.24276e+05   -7.42265e+03   -9.41950e+05    5.32111e+03
      Potential    Kinetic En.   Total Energy  Conserved En.    Temperature
   -7.82081e+05    1.37329e+05   -6.44753e+05    2.89297e+07    2.99061e+02
 Pres. DC (bar) Pressure (bar)   Constr. rmsd
   -2.18399e+02   -2.49146e+02    0.00000e+00

           Step           Time
      402685000   805370.00000

   Energies (kJ/mol)
        G96Bond       G96Angle    Proper Dih.  Improper Dih.          LJ-14
    2.46908e+03    3.74733e+03    2.79376e+03    1.05948e+03   -2.86008e+02
     Coulomb-14        LJ (SR)  Disper. corr.   Coulomb (SR)   Coul. recip.
    2.80871e+04    1.24159e+05   -7.50028e+03   -9.40602e+05    5.33760e+03
      Potential    Kinetic En.   Total Energy  Conserved En.    Temperature
   -7.80735e+05    1.36827e+05   -6.43908e+05    2.89301e+07    2.97969e+02
 Pres. DC (bar) Pressure (bar)   Constr. rmsd
   -2.22986e+02    8.11480e+01    0.00000e+00

           Step           Time
      402690000   805380.00000

   Energies (kJ/mol)
        G96Bond       G96Angle    Proper Dih.  Improper Dih.          LJ-14
    2.40735e+03    3.75600e+03    2.79131e+03    1.09485e+03   -2.56944e+02
     Coulomb-14        LJ (SR)  Disper. corr.   Coulomb (SR)   Coul. recip.
    2.82507e+04    1.24306e+05   -7.53108e+03   -9.42227e+05    5.22649e+03
      Potential    Kinetic En.   Total Energy  Conserved En.    Temperature
   -7.82182e+05    1.37302e+05   -6.44880e+05    2.89305e+07    2.99003e+02
 Pres. DC (bar) Pressure (bar)   Constr. rmsd
   -2.24819e+02    1.57145e+02    0.00000e+00

           Step           Time
      402695000   805390.00000

   Energies (kJ/mol)
        G96Bond       G96Angle    Proper Dih.  Improper Dih.          LJ-14
    2.41355e+03    3.82175e+03    2.73965e+03    1.09058e+03   -2.42555e+02
     Coulomb-14        LJ (SR)  Disper. corr.   Coulomb (SR)   Coul. recip.
    2.80891e+04    1.24273e+05   -7.45479e+03   -9.40360e+05    5.24743e+03
      Potential    Kinetic En.   Total Energy  Conserved En.    Temperature
   -7.80382e+05    1.37515e+05   -6.42867e+05    2.89307e+07    2.99467e+02
 Pres. DC (bar) Pressure (bar)   Constr. rmsd
   -2.20293e+02    1.57089e+02    0.00000e+00

           Step           Time
      402700000   805400.00000

   Energies (kJ/mol)
        G96Bond       G96Angle    Proper Dih.  Improper Dih.          LJ-14
    2.23877e+03    3.66710e+03    2.67385e+03    1.01914e+03   -3.19188e+02
     Coulomb-14        LJ (SR)  Disper. corr.   Coulomb (SR)   Coul. recip.
    2.81753e+04    1.25268e+05   -7.48410e+03   -9.43552e+05    5.23748e+03
      Potential    Kinetic En.   Total Energy  Conserved En.    Temperature
   -7.83075e+05    1.37029e+05   -6.46046e+05    2.89310e+07    2.98409e+02
 Pres. DC (bar) Pressure (bar)   Constr. rmsd
   -2.22026e+02    1.08626e+02    0.00000e+00

           Step           Time
      402705000   805410.00000

   Energies (kJ/mol)
        G96Bond       G96Angle    Proper Dih.  Improper Dih.          LJ-14
    2.41010e+03    3.83955e+03    2.73445e+03    1.08182e+03   -2.58724e+02
     Coulomb-14        LJ (SR)  Disper. corr.   Coulomb (SR)   Coul. recip.
    2.81373e+04    1.22187e+05   -7.43224e+03   -9.37747e+05    5.25159e+03
      Potential    Kinetic En.   Total Energy  Conserved En.    Temperature
   -7.79797e+05    1.38289e+05   -6.41507e+05    2.89313e+07    3.01153e+02
 Pres. DC (bar) Pressure (bar)   Constr. rmsd
   -2.18963e+02   -1.35134e+02    0.00000e+00

           Step           Time
      402710000   805420.00000

   Energies (kJ/mol)
        G96Bond       G96Angle    Proper Dih.  Improper Dih.          LJ-14
    2.43708e+03    3.99031e+03    2.75176e+03    1.08746e+03   -3.07395e+02
     Coulomb-14        LJ (SR)  Disper. corr.   Coulomb (SR)   Coul. recip.
    2.79559e+04    1.21256e+05   -7.43638e+03   -9.36804e+05    5.20623e+03
      Potential    Kinetic En.   Total Energy  Conserved En.    Temperature
   -7.79863e+05    1.37981e+05   -6.41882e+05    2.89317e+07    3.00482e+02
 Pres. DC (bar) Pressure (bar)   Constr. rmsd
   -2.19207e+02   -2.19236e+02    0.00000e+00

           Step           Time
      402715000   805430.00000

   Energies (kJ/mol)
        G96Bond       G96Angle    Proper Dih.  Improper Dih.          LJ-14
    2.37733e+03    3.65927e+03    2.74423e+03    1.09645e+03   -2.24721e+02
     Coulomb-14        LJ (SR)  Disper. corr.   Coulomb (SR)   Coul. recip.
    2.81189e+04    1.25127e+05   -7.50408e+03   -9.43439e+05    5.25913e+03
      Potential    Kinetic En.   Total Energy  Conserved En.    Temperature
   -7.82785e+05    1.37283e+05   -6.45502e+05    2.89320e+07    2.98961e+02
 Pres. DC (bar) Pressure (bar)   Constr. rmsd
   -2.23212e+02    2.74460e+02    0.00000e+00

           Step           Time
      402720000   805440.00000

   Energies (kJ/mol)
        G96Bond       G96Angle    Proper Dih.  Improper Dih.          LJ-14
    2.38548e+03    3.62198e+03    2.70193e+03    1.11562e+03   -2.04012e+02
     Coulomb-14        LJ (SR)  Disper. corr.   Coulomb (SR)   Coul. recip.
    2.80542e+04    1.24199e+05   -7.48371e+03   -9.40276e+05    5.28049e+03
      Potential    Kinetic En.   Total Energy  Conserved En.    Temperature
   -7.80605e+05    1.37682e+05   -6.42924e+05    2.89331e+07    2.99830e+02
 Pres. DC (bar) Pressure (bar)   Constr. rmsd
   -2.22003e+02    6.44721e+01    0.00000e+00

           Step           Time
      402725000   805450.00000

   Energies (kJ/mol)
        G96Bond       G96Angle    Proper Dih.  Improper Dih.          LJ-14
    2.36715e+03    3.83758e+03    2.71842e+03    1.13486e+03   -2.35579e+02
     Coulomb-14        LJ (SR)  Disper. corr.   Coulomb (SR)   Coul. recip.
    2.82006e+04    1.23636e+05   -7.51065e+03   -9.41453e+05    5.02234e+03
      Potential    Kinetic En.   Total Energy  Conserved En.    Temperature
   -7.82282e+05    1.38736e+05   -6.43546e+05    2.89333e+07    3.02127e+02
 Pres. DC (bar) Pressure (bar)   Constr. rmsd
   -2.23602e+02    1.28317e+02    0.00000e+00

           Step           Time
      402730000   805460.00000

   Energies (kJ/mol)
        G96Bond       G96Angle    Proper Dih.  Improper Dih.          LJ-14
    2.56699e+03    3.70465e+03    2.73316e+03    1.08690e+03   -2.76196e+02
     Coulomb-14        LJ (SR)  Disper. corr.   Coulomb (SR)   Coul. recip.
    2.80062e+04    1.22904e+05   -7.45060e+03   -9.39485e+05    5.16293e+03
      Potential    Kinetic En.   Total Energy  Conserved En.    Temperature
   -7.81047e+05    1.37793e+05   -6.43253e+05    2.89339e+07    3.00073e+02
 Pres. DC (bar) Pressure (bar)   Constr. rmsd
   -2.20045e+02   -2.61856e+02    0.00000e+00

           Step           Time
      402735000   805470.00000

   Energies (kJ/mol)
        G96Bond       G96Angle    Proper Dih.  Improper Dih.          LJ-14
    2.27324e+03    3.67617e+03    2.68103e+03    1.11598e+03   -2.07240e+02
     Coulomb-14        LJ (SR)  Disper. corr.   Coulomb (SR)   Coul. recip.
    2.82390e+04    1.25077e+05   -7.46885e+03   -9.41321e+05    5.21131e+03
      Potential    Kinetic En.   Total Energy  Conserved En.    Temperature
   -7.80724e+05    1.38919e+05   -6.41805e+05    2.89341e+07    3.02525e+02
 Pres. DC (bar) Pressure (bar)   Constr. rmsd
   -2.21123e+02    2.49532e+02    0.00000e+00

           Step           Time
      402740000   805480.00000

   Energies (kJ/mol)
        G96Bond       G96Angle    Proper Dih.  Improper Dih.          LJ-14
    2.24402e+03    3.61005e+03    2.68833e+03    1.14242e+03   -3.47229e+02
     Coulomb-14        LJ (SR)  Disper. corr.   Coulomb (SR)   Coul. recip.
    2.82142e+04    1.23683e+05   -7.47383e+03   -9.40308e+05    5.23760e+03
      Potential    Kinetic En.   Total Energy  Conserved En.    Temperature
   -7.81309e+05    1.37371e+05   -6.43939e+05    2.89343e+07    2.99152e+02
 Pres. DC (bar) Pressure (bar)   Constr. rmsd
   -2.21418e+02    2.23949e+01    0.00000e+00

           Step           Time
      402745000   805490.00000

   Energies (kJ/mol)
        G96Bond       G96Angle    Proper Dih.  Improper Dih.          LJ-14
    2.41259e+03    3.89492e+03    2.70470e+03    1.07537e+03   -3.29888e+02
     Coulomb-14        LJ (SR)  Disper. corr.   Coulomb (SR)   Coul. recip.
    2.83901e+04    1.23297e+05   -7.41891e+03   -9.39356e+05    5.24217e+03
      Potential    Kinetic En.   Total Energy  Conserved En.    Temperature
   -7.80088e+05    1.37979e+05   -6.42109e+05    2.89346e+07    3.00476e+02
 Pres. DC (bar) Pressure (bar)   Constr. rmsd
   -2.18180e+02   -1.26990e+02    0.00000e+00

           Step           Time
      402750000   805500.00000

   Energies (kJ/mol)
        G96Bond       G96Angle    Proper Dih.  Improper Dih.          LJ-14
    2.31482e+03    3.67858e+03    2.69002e+03    1.13014e+03   -2.82976e+02
     Coulomb-14        LJ (SR)  Disper. corr.   Coulomb (SR)   Coul. recip.
    2.84640e+04    1.26476e+05   -7.48269e+03   -9.44552e+05    5.18411e+03
      Potential    Kinetic En.   Total Energy  Conserved En.    Temperature
   -7.82380e+05    1.38163e+05   -6.44218e+05    2.89351e+07    3.00877e+02
 Pres. DC (bar) Pressure (bar)   Constr. rmsd
   -2.21943e+02    2.47959e+02    0.00000e+00

           Step           Time
      402755000   805510.00000

   Energies (kJ/mol)
        G96Bond       G96Angle    Proper Dih.  Improper Dih.          LJ-14
    2.13675e+03    3.60959e+03    2.73201e+03    1.14711e+03   -1.67446e+02
     Coulomb-14        LJ (SR)  Disper. corr.   Coulomb (SR)   Coul. recip.
    2.83062e+04    1.24250e+05   -7.44413e+03   -9.42145e+05    5.16811e+03
      Potential    Kinetic En.   Total Energy  Conserved En.    Temperature
   -7.82407e+05    1.36872e+05   -6.45535e+05    2.89354e+07    2.98066e+02
 Pres. DC (bar) Pressure (bar)   Constr. rmsd
   -2.19664e+02   -1.83307e+01    0.00000e+00

           Step           Time
      402760000   805520.00000

   Energies (kJ/mol)
        G96Bond       G96Angle    Proper Dih.  Improper Dih.          LJ-14
    2.28538e+03    3.78614e+03    2.75833e+03    1.08642e+03   -3.42637e+02
     Coulomb-14        LJ (SR)  Disper. corr.   Coulomb (SR)   Coul. recip.
    2.82996e+04    1.23852e+05   -7.47590e+03   -9.40379e+05    5.17238e+03
      Potential    Kinetic En.   Total Energy  Conserved En.    Temperature
   -7.80957e+05    1.37688e+05   -6.43269e+05    2.89358e+07    2.99843e+02
 Pres. DC (bar) Pressure (bar)   Constr. rmsd
   -2.21540e+02    5.07239e+01    0.00000e+00

           Step           Time
      402765000   805530.00000

   Energies (kJ/mol)
        G96Bond       G96Angle    Proper Dih.  Improper Dih.          LJ-14
    2.34798e+03    3.62171e+03    2.87671e+03    1.02279e+03   -2.49797e+02
     Coulomb-14        LJ (SR)  Disper. corr.   Coulomb (SR)   Coul. recip.
    2.84559e+04    1.25692e+05   -7.50737e+03   -9.45787e+05    5.09322e+03
      Potential    Kinetic En.   Total Energy  Conserved En.    Temperature
   -7.84434e+05    1.36763e+05   -6.47671e+05    2.89361e+07    2.97828e+02
 Pres. DC (bar) Pressure (bar)   Constr. rmsd
   -2.23407e+02    1.28713e+02    0.00000e+00

           Step           Time
      402770000   805540.00000

   Energies (kJ/mol)
        G96Bond       G96Angle    Proper Dih.  Improper Dih.          LJ-14
    2.41328e+03    3.73241e+03    2.81528e+03    1.10603e+03   -3.24455e+02
     Coulomb-14        LJ (SR)  Disper. corr.   Coulomb (SR)   Coul. recip.
    2.82120e+04    1.22819e+05   -7.42898e+03   -9.38655e+05    5.26134e+03
      Potential    Kinetic En.   Total Energy  Conserved En.    Temperature
   -7.80049e+05    1.37934e+05   -6.42116e+05    2.89363e+07    3.00379e+02
 Pres. DC (bar) Pressure (bar)   Constr. rmsd
   -2.18772e+02   -1.74285e+02    0.00000e+00

           Step           Time
      402775000   805550.00000

   Energies (kJ/mol)
        G96Bond       G96Angle    Proper Dih.  Improper Dih.          LJ-14
    2.39623e+03    3.57938e+03    2.74259e+03    1.09452e+03   -3.00819e+02
     Coulomb-14        LJ (SR)  Disper. corr.   Coulomb (SR)   Coul. recip.
    2.82730e+04    1.23469e+05   -7.41954e+03   -9.41249e+05    5.29882e+03
      Potential    Kinetic En.   Total Energy  Conserved En.    Temperature
   -7.82116e+05    1.36997e+05   -6.45119e+05    2.89365e+07    2.98338e+02
 Pres. DC (bar) Pressure (bar)   Constr. rmsd
   -2.18217e+02   -2.63624e+02    0.00000e+00

           Step           Time
      402780000   805560.00000

   Energies (kJ/mol)
        G96Bond       G96Angle    Proper Dih.  Improper Dih.          LJ-14
    2.26523e+03    3.58307e+03    2.82186e+03    1.15995e+03   -2.45039e+02
     Coulomb-14        LJ (SR)  Disper. corr.   Coulomb (SR)   Coul. recip.
    2.84337e+04    1.24486e+05   -7.45570e+03   -9.41320e+05    5.24491e+03
      Potential    Kinetic En.   Total Energy  Conserved En.    Temperature
   -7.81026e+05    1.37888e+05   -6.43137e+05    2.89368e+07    3.00280e+02
 Pres. DC (bar) Pressure (bar)   Constr. rmsd
   -2.20346e+02    1.30979e+02    0.00000e+00

           Step           Time
      402785000   805570.00000

   Energies (kJ/mol)
        G96Bond       G96Angle    Proper Dih.  Improper Dih.          LJ-14
    2.41464e+03    3.55411e+03    2.68585e+03    1.11468e+03   -2.13205e+02
     Coulomb-14        LJ (SR)  Disper. corr.   Coulomb (SR)   Coul. recip.
    2.82188e+04    1.23927e+05   -7.50410e+03   -9.39718e+05    5.19661e+03
      Potential    Kinetic En.   Total Energy  Conserved En.    Temperature
   -7.80324e+05    1.38832e+05   -6.41492e+05    2.89369e+07    3.02335e+02
 Pres. DC (bar) Pressure (bar)   Constr. rmsd
   -2.23213e+02    1.32538e+02    0.00000e+00

           Step           Time
      402790000   805580.00000

   Energies (kJ/mol)
        G96Bond       G96Angle    Proper Dih.  Improper Dih.          LJ-14
    2.41585e+03    3.61428e+03    2.74895e+03    1.13441e+03   -2.67868e+02
     Coulomb-14        LJ (SR)  Disper. corr.   Coulomb (SR)   Coul. recip.
    2.81466e+04    1.24481e+05   -7.47967e+03   -9.41452e+05    5.28539e+03
      Potential    Kinetic En.   Total Energy  Conserved En.    Temperature
   -7.81373e+05    1.38094e+05   -6.43279e+05    2.89375e+07    3.00727e+02
 Pres. DC (bar) Pressure (bar)   Constr. rmsd
   -2.21763e+02    1.57313e+01    0.00000e+00

           Step           Time
      402795000   805590.00000

   Energies (kJ/mol)
        G96Bond       G96Angle    Proper Dih.  Improper Dih.          LJ-14
    2.36701e+03    3.85202e+03    2.70545e+03    1.11266e+03   -2.73010e+02
     Coulomb-14        LJ (SR)  Disper. corr.   Coulomb (SR)   Coul. recip.
    2.82441e+04    1.23027e+05   -7.45331e+03   -9.39061e+05    5.24489e+03
      Potential    Kinetic En.   Total Energy  Conserved En.    Temperature
   -7.80234e+05    1.37433e+05   -6.42801e+05    2.89378e+07    2.99288e+02
 Pres. DC (bar) Pressure (bar)   Constr. rmsd
   -2.20205e+02   -1.57433e+02    0.00000e+00

           Step           Time
      402800000   805600.00000

   Energies (kJ/mol)
        G96Bond       G96Angle    Proper Dih.  Improper Dih.          LJ-14
    2.33483e+03    3.70035e+03    2.68557e+03    1.15666e+03   -3.10833e+02
     Coulomb-14        LJ (SR)  Disper. corr.   Coulomb (SR)   Coul. recip.
    2.82138e+04    1.23729e+05   -7.43546e+03   -9.40706e+05    5.27159e+03
      Potential    Kinetic En.   Total Energy  Conserved En.    Temperature
   -7.81360e+05    1.36952e+05   -6.44407e+05    2.89382e+07    2.98242e+02
 Pres. DC (bar) Pressure (bar)   Constr. rmsd
   -2.19153e+02   -3.81286e+01    0.00000e+00

           Step           Time
      402805000   805610.00000

   Energies (kJ/mol)
        G96Bond       G96Angle    Proper Dih.  Improper Dih.          LJ-14
    2.23726e+03    3.72835e+03    2.68016e+03    1.22864e+03   -2.48210e+02
     Coulomb-14        LJ (SR)  Disper. corr.   Coulomb (SR)   Coul. recip.
    2.84290e+04    1.23261e+05   -7.43500e+03   -9.40249e+05    5.22760e+03
      Potential    Kinetic En.   Total Energy  Conserved En.    Temperature
   -7.81140e+05    1.37334e+05   -6.43806e+05    2.89385e+07    2.99074e+02
 Pres. DC (bar) Pressure (bar)   Constr. rmsd
   -2.19126e+02   -1.53427e+02    0.00000e+00

           Step           Time
      402810000   805620.00000

   Energies (kJ/mol)
        G96Bond       G96Angle    Proper Dih.  Improper Dih.          LJ-14
    2.42383e+03    3.72224e+03    2.72479e+03    1.09582e+03   -2.03661e+02
     Coulomb-14        LJ (SR)  Disper. corr.   Coulomb (SR)   Coul. recip.
    2.83053e+04    1.22464e+05   -7.40911e+03   -9.38369e+05    5.21236e+03
      Potential    Kinetic En.   Total Energy  Conserved En.    Temperature
   -7.80033e+05    1.36698e+05   -6.43335e+05    2.89390e+07    2.97688e+02
 Pres. DC (bar) Pressure (bar)   Constr. rmsd
   -2.17604e+02   -2.11627e+02    0.00000e+00

           Step           Time
      402815000   805630.00000

   Energies (kJ/mol)
        G96Bond       G96Angle    Proper Dih.  Improper Dih.          LJ-14
    2.38260e+03    3.70876e+03    2.76697e+03    1.08162e+03   -2.62763e+02
     Coulomb-14        LJ (SR)  Disper. corr.   Coulomb (SR)   Coul. recip.
    2.81505e+04    1.24027e+05   -7.45184e+03   -9.40867e+05    5.25836e+03
      Potential    Kinetic En.   Total Energy  Conserved En.    Temperature
   -7.81206e+05    1.38364e+05   -6.42842e+05    2.89393e+07    3.01317e+02
 Pres. DC (bar) Pressure (bar)   Constr. rmsd
   -2.20118e+02   -4.22459e+00    0.00000e+00

           Step           Time
      402820000   805640.00000

   Energies (kJ/mol)
        G96Bond       G96Angle    Proper Dih.  Improper Dih.          LJ-14
    2.33502e+03    3.82045e+03    2.74641e+03    1.15165e+03   -3.33186e+02
     Coulomb-14        LJ (SR)  Disper. corr.   Coulomb (SR)   Coul. recip.
    2.81568e+04    1.24844e+05   -7.48168e+03   -9.41281e+05    5.20078e+03
      Potential    Kinetic En.   Total Energy  Conserved En.    Temperature
   -7.80840e+05    1.37927e+05   -6.42914e+05    2.89400e+07    3.00364e+02
 Pres. DC (bar) Pressure (bar)   Constr. rmsd
   -2.21883e+02    1.85304e+02    0.00000e+00

           Step           Time
      402825000   805650.00000

   Energies (kJ/mol)
        G96Bond       G96Angle    Proper Dih.  Improper Dih.          LJ-14
    2.33503e+03    3.83695e+03    2.69384e+03    1.03611e+03   -2.93950e+02
     Coulomb-14        LJ (SR)  Disper. corr.   Coulomb (SR)   Coul. recip.
    2.80370e+04    1.22700e+05   -7.43775e+03   -9.39033e+05    5.26337e+03
      Potential    Kinetic En.   Total Energy  Conserved En.    Temperature
   -7.80862e+05    1.38253e+05   -6.42608e+05    2.89402e+07    3.01074e+02
 Pres. DC (bar) Pressure (bar)   Constr. rmsd
   -2.19288e+02   -1.82941e+02    0.00000e+00

           Step           Time
      402830000   805660.00000

   Energies (kJ/mol)
        G96Bond       G96Angle    Proper Dih.  Improper Dih.          LJ-14
    2.32269e+03    3.76753e+03    2.88833e+03    1.06446e+03   -2.85128e+02
     Coulomb-14        LJ (SR)  Disper. corr.   Coulomb (SR)   Coul. recip.
    2.80867e+04    1.25266e+05   -7.48605e+03   -9.41886e+05    5.21009e+03
      Potential    Kinetic En.   Total Energy  Conserved En.    Temperature
   -7.81052e+05    1.38305e+05   -6.42746e+05    2.89405e+07    3.01188e+02
 Pres. DC (bar) Pressure (bar)   Constr. rmsd
   -2.22141e+02    2.50239e+02    0.00000e+00

           Step           Time
      402835000   805670.00000

   Energies (kJ/mol)
        G96Bond       G96Angle    Proper Dih.  Improper Dih.          LJ-14
    2.33471e+03    3.90647e+03    2.70797e+03    1.08987e+03   -2.90680e+02
     Coulomb-14        LJ (SR)  Disper. corr.   Coulomb (SR)   Coul. recip.
    2.80399e+04    1.24413e+05   -7.49011e+03   -9.42504e+05    5.21414e+03
      Potential    Kinetic En.   Total Energy  Conserved En.    Temperature
   -7.82579e+05    1.37933e+05   -6.44646e+05    2.89407e+07    3.00377e+02
 Pres. DC (bar) Pressure (bar)   Constr. rmsd
   -2.22382e+02   -1.15559e+01    0.00000e+00

           Step           Time
      402840000   805680.00000

   Energies (kJ/mol)
        G96Bond       G96Angle    Proper Dih.  Improper Dih.          LJ-14
    2.34318e+03    3.77863e+03    2.70936e+03    1.18807e+03   -2.78268e+02
     Coulomb-14        LJ (SR)  Disper. corr.   Coulomb (SR)   Coul. recip.
    2.79714e+04    1.23411e+05   -7.48262e+03   -9.40785e+05    5.21122e+03
      Potential    Kinetic En.   Total Energy  Conserved En.    Temperature
   -7.81933e+05    1.37370e+05   -6.44564e+05    2.89409e+07    2.99150e+02
 Pres. DC (bar) Pressure (bar)   Constr. rmsd
   -2.21938e+02   -1.08509e+02    0.00000e+00

Writing checkpoint, step 402840200 at Sun Aug 25 16:16:44 2024


           Step           Time
      402845000   805690.00000

   Energies (kJ/mol)
        G96Bond       G96Angle    Proper Dih.  Improper Dih.          LJ-14
    2.34968e+03    3.67367e+03    2.72140e+03    1.18006e+03   -2.73101e+02
     Coulomb-14        LJ (SR)  Disper. corr.   Coulomb (SR)   Coul. recip.
    2.81228e+04    1.23750e+05   -7.47315e+03   -9.38757e+05    5.17809e+03
      Potential    Kinetic En.   Total Energy  Conserved En.    Temperature
   -7.79528e+05    1.37341e+05   -6.42188e+05    2.89412e+07    2.99087e+02
 Pres. DC (bar) Pressure (bar)   Constr. rmsd
   -2.21378e+02    8.93287e+01    0.00000e+00

           Step           Time
      402850000   805700.00000

   Energies (kJ/mol)
        G96Bond       G96Angle    Proper Dih.  Improper Dih.          LJ-14
    2.36937e+03    3.76623e+03    2.67179e+03    1.22486e+03   -2.40322e+02
     Coulomb-14        LJ (SR)  Disper. corr.   Coulomb (SR)   Coul. recip.
    2.82695e+04    1.23246e+05   -7.46754e+03   -9.39329e+05    5.22716e+03
      Potential    Kinetic En.   Total Energy  Conserved En.    Temperature
   -7.80263e+05    1.38038e+05   -6.42224e+05    2.89417e+07    3.00606e+02
 Pres. DC (bar) Pressure (bar)   Constr. rmsd
   -2.21046e+02    7.81529e+01    0.00000e+00

           Step           Time
      402855000   805710.00000

   Energies (kJ/mol)
        G96Bond       G96Angle    Proper Dih.  Improper Dih.          LJ-14
    2.27989e+03    3.84681e+03    2.74069e+03    1.15196e+03   -2.55513e+02
     Coulomb-14        LJ (SR)  Disper. corr.   Coulomb (SR)   Coul. recip.
    2.82013e+04    1.22202e+05   -7.48264e+03   -9.39164e+05    5.22963e+03
      Potential    Kinetic En.   Total Energy  Conserved En.    Temperature
   -7.81250e+05    1.38437e+05   -6.42814e+05    2.89421e+07    3.01474e+02
 Pres. DC (bar) Pressure (bar)   Constr. rmsd
   -2.21940e+02   -1.22271e+02    0.00000e+00

           Step           Time
      402860000   805720.00000

   Energies (kJ/mol)
        G96Bond       G96Angle    Proper Dih.  Improper Dih.          LJ-14
    2.35983e+03    3.80533e+03    2.79337e+03    1.14410e+03   -2.78348e+02
     Coulomb-14        LJ (SR)  Disper. corr.   Coulomb (SR)   Coul. recip.
    2.82664e+04    1.22888e+05   -7.48159e+03   -9.39033e+05    5.22066e+03
      Potential    Kinetic En.   Total Energy  Conserved En.    Temperature
   -7.80316e+05    1.36638e+05   -6.43678e+05    2.89426e+07    2.97556e+02
 Pres. DC (bar) Pressure (bar)   Constr. rmsd
   -2.21877e+02    4.61183e+01    0.00000e+00

           Step           Time
      402865000   805730.00000

   Energies (kJ/mol)
        G96Bond       G96Angle    Proper Dih.  Improper Dih.          LJ-14
    2.54118e+03    3.92209e+03    2.66720e+03    1.09322e+03   -3.10353e+02
     Coulomb-14        LJ (SR)  Disper. corr.   Coulomb (SR)   Coul. recip.
    2.82384e+04    1.22744e+05   -7.47013e+03   -9.38823e+05    5.15721e+03
      Potential    Kinetic En.   Total Energy  Conserved En.    Temperature
   -7.80240e+05    1.36757e+05   -6.43483e+05    2.89433e+07    2.97816e+02
 Pres. DC (bar) Pressure (bar)   Constr. rmsd
   -2.21199e+02   -8.81570e+01    0.00000e+00

           Step           Time
      402870000   805740.00000

   Energies (kJ/mol)
        G96Bond       G96Angle    Proper Dih.  Improper Dih.          LJ-14
    2.37284e+03    3.79256e+03    2.64145e+03    1.07981e+03   -2.36009e+02
     Coulomb-14        LJ (SR)  Disper. corr.   Coulomb (SR)   Coul. recip.
    2.82160e+04    1.23811e+05   -7.44955e+03   -9.40486e+05    5.21368e+03
      Potential    Kinetic En.   Total Energy  Conserved En.    Temperature
   -7.81045e+05    1.38510e+05   -6.42535e+05    2.89437e+07    3.01633e+02
 Pres. DC (bar) Pressure (bar)   Constr. rmsd
   -2.19983e+02   -5.73634e+01    0.00000e+00

           Step           Time
      402875000   805750.00000

   Energies (kJ/mol)
        G96Bond       G96Angle    Proper Dih.  Improper Dih.          LJ-14
    2.33271e+03    3.77541e+03    2.77817e+03    1.10765e+03   -3.54210e+02
     Coulomb-14        LJ (SR)  Disper. corr.   Coulomb (SR)   Coul. recip.
    2.82976e+04    1.21724e+05   -7.44994e+03   -9.37488e+05    5.26349e+03
      Potential    Kinetic En.   Total Energy  Conserved En.    Temperature
   -7.80013e+05    1.38249e+05   -6.41764e+05    2.89444e+07    3.01066e+02
 Pres. DC (bar) Pressure (bar)   Constr. rmsd
   -2.20006e+02   -2.58380e+02    0.00000e+00

           Step           Time
      402880000   805760.00000

   Energies (kJ/mol)
        G96Bond       G96Angle    Proper Dih.  Improper Dih.          LJ-14
    2.29821e+03    3.76702e+03    2.66754e+03    1.08868e+03   -2.26122e+02
     Coulomb-14        LJ (SR)  Disper. corr.   Coulomb (SR)   Coul. recip.
    2.83182e+04    1.24519e+05   -7.48130e+03   -9.40999e+05    5.40129e+03
      Potential    Kinetic En.   Total Energy  Conserved En.    Temperature
   -7.80647e+05    1.37394e+05   -6.43253e+05    2.89447e+07    2.99203e+02
 Pres. DC (bar) Pressure (bar)   Constr. rmsd
   -2.21860e+02    1.40672e+02    0.00000e+00

           Step           Time
      402885000   805770.00000

   Energies (kJ/mol)
        G96Bond       G96Angle    Proper Dih.  Improper Dih.          LJ-14
    2.54517e+03    3.59708e+03    2.71428e+03    1.07924e+03   -2.15865e+02
     Coulomb-14        LJ (SR)  Disper. corr.   Coulomb (SR)   Coul. recip.
    2.80298e+04    1.23814e+05   -7.44251e+03   -9.39738e+05    5.30077e+03
      Potential    Kinetic En.   Total Energy  Conserved En.    Temperature
   -7.80316e+05    1.36636e+05   -6.43680e+05    2.89448e+07    2.97553e+02
 Pres. DC (bar) Pressure (bar)   Constr. rmsd
   -2.19568e+02   -1.30354e+02    0.00000e+00

           Step           Time
      402890000   805780.00000

   Energies (kJ/mol)
        G96Bond       G96Angle    Proper Dih.  Improper Dih.          LJ-14
    2.27064e+03    3.72692e+03    2.67190e+03    1.05257e+03   -2.72135e+02
     Coulomb-14        LJ (SR)  Disper. corr.   Coulomb (SR)   Coul. recip.
    2.81653e+04    1.24864e+05   -7.51776e+03   -9.41901e+05    5.10148e+03
      Potential    Kinetic En.   Total Energy  Conserved En.    Temperature
   -7.81838e+05    1.37801e+05   -6.44037e+05    2.89449e+07    3.00089e+02
 Pres. DC (bar) Pressure (bar)   Constr. rmsd
   -2.24025e+02    1.20811e+02    0.00000e+00

           Step           Time
      402895000   805790.00000

   Energies (kJ/mol)
        G96Bond       G96Angle    Proper Dih.  Improper Dih.          LJ-14
    2.37506e+03    3.61262e+03    2.69843e+03    1.14111e+03   -2.21394e+02
     Coulomb-14        LJ (SR)  Disper. corr.   Coulomb (SR)   Coul. recip.
    2.82320e+04    1.23053e+05   -7.48146e+03   -9.38704e+05    5.21564e+03
      Potential    Kinetic En.   Total Energy  Conserved En.    Temperature
   -7.80078e+05    1.37328e+05   -6.42750e+05    2.89458e+07    2.99060e+02
 Pres. DC (bar) Pressure (bar)   Constr. rmsd
   -2.21869e+02    1.63114e+02    0.00000e+00

           Step           Time
      402900000   805800.00000

   Energies (kJ/mol)
        G96Bond       G96Angle    Proper Dih.  Improper Dih.          LJ-14
    2.24980e+03    3.74913e+03    2.79664e+03    1.11856e+03   -2.21068e+02
     Coulomb-14        LJ (SR)  Disper. corr.   Coulomb (SR)   Coul. recip.
    2.81880e+04    1.25123e+05   -7.48477e+03   -9.42900e+05    5.15788e+03
      Potential    Kinetic En.   Total Energy  Conserved En.    Temperature
   -7.82223e+05    1.38093e+05   -6.44130e+05    2.89458e+07    3.00726e+02
 Pres. DC (bar) Pressure (bar)   Constr. rmsd
   -2.22066e+02    3.22522e+01    0.00000e+00

           Step           Time
      402905000   805810.00000

   Energies (kJ/mol)
        G96Bond       G96Angle    Proper Dih.  Improper Dih.          LJ-14
    2.34199e+03    3.81459e+03    2.79142e+03    1.12627e+03   -2.95186e+02
     Coulomb-14        LJ (SR)  Disper. corr.   Coulomb (SR)   Coul. recip.
    2.81218e+04    1.22226e+05   -7.39422e+03   -9.37342e+05    5.33872e+03
      Potential    Kinetic En.   Total Energy  Conserved En.    Temperature
   -7.79270e+05    1.36881e+05   -6.42389e+05    2.89465e+07    2.98087e+02
 Pres. DC (bar) Pressure (bar)   Constr. rmsd
   -2.16732e+02   -2.11474e+02    0.00000e+00

           Step           Time
      402910000   805820.00000

   Energies (kJ/mol)
        G96Bond       G96Angle    Proper Dih.  Improper Dih.          LJ-14
    2.35513e+03    3.76516e+03    2.72818e+03    1.11787e+03   -1.90758e+02
     Coulomb-14        LJ (SR)  Disper. corr.   Coulomb (SR)   Coul. recip.
    2.80680e+04    1.25370e+05   -7.52784e+03   -9.42614e+05    5.13301e+03
      Potential    Kinetic En.   Total Energy  Conserved En.    Temperature
   -7.81796e+05    1.38923e+05   -6.42873e+05    2.89469e+07    3.02533e+02
 Pres. DC (bar) Pressure (bar)   Constr. rmsd
   -2.24625e+02    3.34057e+02    0.00000e+00

           Step           Time
      402915000   805830.00000

   Energies (kJ/mol)
        G96Bond       G96Angle    Proper Dih.  Improper Dih.          LJ-14
    2.27596e+03    3.65044e+03    2.67872e+03    1.11829e+03   -2.04307e+02
     Coulomb-14        LJ (SR)  Disper. corr.   Coulomb (SR)   Coul. recip.
    2.81303e+04    1.22722e+05   -7.43331e+03   -9.38725e+05    5.36723e+03
      Potential    Kinetic En.   Total Energy  Conserved En.    Temperature
   -7.80420e+05    1.37562e+05   -6.42858e+05    2.89472e+07    2.99570e+02
 Pres. DC (bar) Pressure (bar)   Constr. rmsd
   -2.19026e+02   -3.21437e+01    0.00000e+00

           Step           Time
      402920000   805840.00000

   Energies (kJ/mol)
        G96Bond       G96Angle    Proper Dih.  Improper Dih.          LJ-14
    2.26763e+03    3.86587e+03    2.68905e+03    1.07836e+03   -2.54617e+02
     Coulomb-14        LJ (SR)  Disper. corr.   Coulomb (SR)   Coul. recip.
    2.83340e+04    1.24748e+05   -7.39010e+03   -9.40382e+05    5.14431e+03
      Potential    Kinetic En.   Total Energy  Conserved En.    Temperature
   -7.79900e+05    1.37326e+05   -6.42574e+05    2.89479e+07    2.99056e+02
 Pres. DC (bar) Pressure (bar)   Constr. rmsd
   -2.16491e+02   -8.66205e+01    0.00000e+00

           Step           Time
      402925000   805850.00000

   Energies (kJ/mol)
        G96Bond       G96Angle    Proper Dih.  Improper Dih.          LJ-14
    2.34817e+03    3.68896e+03    2.75779e+03    1.07975e+03   -2.09645e+02
     Coulomb-14        LJ (SR)  Disper. corr.   Coulomb (SR)   Coul. recip.
    2.83845e+04    1.24668e+05   -7.44341e+03   -9.41733e+05    5.25233e+03
      Potential    Kinetic En.   Total Energy  Conserved En.    Temperature
   -7.81207e+05    1.38035e+05   -6.43172e+05    2.89482e+07    3.00599e+02
 Pres. DC (bar) Pressure (bar)   Constr. rmsd
   -2.19621e+02    8.40371e+00    0.00000e+00

           Step           Time
      402930000   805860.00000

   Energies (kJ/mol)
        G96Bond       G96Angle    Proper Dih.  Improper Dih.          LJ-14
    2.43890e+03    3.64213e+03    2.82685e+03    1.12458e+03   -3.48370e+02
     Coulomb-14        LJ (SR)  Disper. corr.   Coulomb (SR)   Coul. recip.
    2.81854e+04    1.25649e+05   -7.53508e+03   -9.44305e+05    5.16333e+03
      Potential    Kinetic En.   Total Energy  Conserved En.    Temperature
   -7.83158e+05    1.37446e+05   -6.45713e+05    2.89486e+07    2.99316e+02
 Pres. DC (bar) Pressure (bar)   Constr. rmsd
   -2.25058e+02    1.90931e+02    0.00000e+00

           Step           Time
      402935000   805870.00000

   Energies (kJ/mol)
        G96Bond       G96Angle    Proper Dih.  Improper Dih.          LJ-14
    2.51078e+03    3.73340e+03    2.75491e+03    1.01878e+03   -2.86521e+02
     Coulomb-14        LJ (SR)  Disper. corr.   Coulomb (SR)   Coul. recip.
    2.84131e+04    1.24212e+05   -7.46710e+03   -9.40055e+05    5.24940e+03
      Potential    Kinetic En.   Total Energy  Conserved En.    Temperature
   -7.79917e+05    1.38260e+05   -6.41657e+05    2.89490e+07    3.01088e+02
 Pres. DC (bar) Pressure (bar)   Constr. rmsd
   -2.21020e+02    7.34516e+01    0.00000e+00

           Step           Time
      402940000   805880.00000

   Energies (kJ/mol)
        G96Bond       G96Angle    Proper Dih.  Improper Dih.          LJ-14
    2.50636e+03    3.76356e+03    2.68920e+03    1.11543e+03   -2.40341e+02
     Coulomb-14        LJ (SR)  Disper. corr.   Coulomb (SR)   Coul. recip.
    2.84174e+04    1.24553e+05   -7.49488e+03   -9.40684e+05    5.22055e+03
      Potential    Kinetic En.   Total Energy  Conserved En.    Temperature
   -7.80153e+05    1.38810e+05   -6.41343e+05    2.89492e+07    3.02287e+02
 Pres. DC (bar) Pressure (bar)   Constr. rmsd
   -2.22665e+02    1.59050e+02    0.00000e+00

           Step           Time
      402945000   805890.00000

   Energies (kJ/mol)
        G96Bond       G96Angle    Proper Dih.  Improper Dih.          LJ-14
    2.36734e+03    3.90047e+03    2.62022e+03    1.15422e+03   -2.70063e+02
     Coulomb-14        LJ (SR)  Disper. corr.   Coulomb (SR)   Coul. recip.
    2.80631e+04    1.22275e+05   -7.44495e+03   -9.38507e+05    5.29617e+03
      Potential    Kinetic En.   Total Energy  Conserved En.    Temperature
   -7.80545e+05    1.38525e+05   -6.42021e+05    2.89494e+07    3.01666e+02
 Pres. DC (bar) Pressure (bar)   Constr. rmsd
   -2.19712e+02   -1.77072e+02    0.00000e+00

           Step           Time
      402950000   805900.00000

   Energies (kJ/mol)
        G96Bond       G96Angle    Proper Dih.  Improper Dih.          LJ-14
    2.31572e+03    3.70496e+03    2.68823e+03    1.03660e+03   -2.10014e+02
     Coulomb-14        LJ (SR)  Disper. corr.   Coulomb (SR)   Coul. recip.
    2.81740e+04    1.23537e+05   -7.46725e+03   -9.41808e+05    5.14425e+03
      Potential    Kinetic En.   Total Energy  Conserved En.    Temperature
   -7.82885e+05    1.37386e+05   -6.45499e+05    2.89495e+07    2.99185e+02
 Pres. DC (bar) Pressure (bar)   Constr. rmsd
   -2.21028e+02   -6.64409e+00    0.00000e+00

           Step           Time
      402955000   805910.00000

   Energies (kJ/mol)
        G96Bond       G96Angle    Proper Dih.  Improper Dih.          LJ-14
    2.50126e+03    3.78183e+03    2.70651e+03    1.15061e+03   -1.74690e+02
     Coulomb-14        LJ (SR)  Disper. corr.   Coulomb (SR)   Coul. recip.
    2.81458e+04    1.25485e+05   -7.51965e+03   -9.43792e+05    5.12043e+03
      Potential    Kinetic En.   Total Energy  Conserved En.    Temperature
   -7.82595e+05    1.38698e+05   -6.43897e+05    2.89500e+07    3.02043e+02
 Pres. DC (bar) Pressure (bar)   Constr. rmsd
   -2.24138e+02    2.56729e+02    0.00000e+00

           Step           Time
      402960000   805920.00000

   Energies (kJ/mol)
        G96Bond       G96Angle    Proper Dih.  Improper Dih.          LJ-14
    2.48417e+03    3.78894e+03    2.65459e+03    1.12659e+03   -1.81640e+02
     Coulomb-14        LJ (SR)  Disper. corr.   Coulomb (SR)   Coul. recip.
    2.80505e+04    1.23749e+05   -7.44811e+03   -9.39873e+05    5.33737e+03
      Potential    Kinetic En.   Total Energy  Conserved En.    Temperature
   -7.80312e+05    1.38110e+05   -6.42202e+05    2.89504e+07    3.00763e+02
 Pres. DC (bar) Pressure (bar)   Constr. rmsd
   -2.19899e+02    4.18362e+01    0.00000e+00

           Step           Time
      402965000   805930.00000

   Energies (kJ/mol)
        G96Bond       G96Angle    Proper Dih.  Improper Dih.          LJ-14
    2.33690e+03    3.64576e+03    2.69559e+03    9.61456e+02   -2.42556e+02
     Coulomb-14        LJ (SR)  Disper. corr.   Coulomb (SR)   Coul. recip.
    2.81495e+04    1.22643e+05   -7.47212e+03   -9.37959e+05    5.16334e+03
      Potential    Kinetic En.   Total Energy  Conserved En.    Temperature
   -7.80078e+05    1.37175e+05   -6.42902e+05    2.89507e+07    2.98727e+02
 Pres. DC (bar) Pressure (bar)   Constr. rmsd
   -2.21316e+02    7.87848e+00    0.00000e+00

           Step           Time
      402970000   805940.00000

   Energies (kJ/mol)
        G96Bond       G96Angle    Proper Dih.  Improper Dih.          LJ-14
    2.34112e+03    3.74815e+03    2.74092e+03    1.16007e+03   -3.05634e+02
     Coulomb-14        LJ (SR)  Disper. corr.   Coulomb (SR)   Coul. recip.
    2.83683e+04    1.24111e+05   -7.45353e+03   -9.40480e+05    5.28552e+03
      Potential    Kinetic En.   Total Energy  Conserved En.    Temperature
   -7.80484e+05    1.37611e+05   -6.42873e+05    2.89509e+07    2.99677e+02
 Pres. DC (bar) Pressure (bar)   Constr. rmsd
   -2.20218e+02    2.54817e+01    0.00000e+00

           Step           Time
      402975000   805950.00000

   Energies (kJ/mol)
        G96Bond       G96Angle    Proper Dih.  Improper Dih.          LJ-14
    2.31725e+03    3.78698e+03    2.74180e+03    1.11863e+03   -3.37773e+02
     Coulomb-14        LJ (SR)  Disper. corr.   Coulomb (SR)   Coul. recip.
    2.82583e+04    1.23311e+05   -7.46296e+03   -9.39758e+05    5.28167e+03
      Potential    Kinetic En.   Total Energy  Conserved En.    Temperature
   -7.80743e+05    1.38166e+05   -6.42578e+05    2.89512e+07    3.00884e+02
 Pres. DC (bar) Pressure (bar)   Constr. rmsd
   -2.20775e+02   -1.39447e+02    0.00000e+00

           Step           Time
      402980000   805960.00000

   Energies (kJ/mol)
        G96Bond       G96Angle    Proper Dih.  Improper Dih.          LJ-14
    2.34449e+03    3.75783e+03    2.67989e+03    1.21796e+03   -2.90546e+02
     Coulomb-14        LJ (SR)  Disper. corr.   Coulomb (SR)   Coul. recip.
    2.82056e+04    1.23544e+05   -7.47006e+03   -9.39990e+05    5.25310e+03
      Potential    Kinetic En.   Total Energy  Conserved En.    Temperature
   -7.80747e+05    1.38535e+05   -6.42212e+05    2.89514e+07    3.01689e+02
 Pres. DC (bar) Pressure (bar)   Constr. rmsd
   -2.21195e+02   -5.25044e+00    0.00000e+00

           Step           Time
      402985000   805970.00000

   Energies (kJ/mol)
        G96Bond       G96Angle    Proper Dih.  Improper Dih.          LJ-14
    2.35276e+03    3.68373e+03    2.68662e+03    1.12296e+03   -2.34301e+02
     Coulomb-14        LJ (SR)  Disper. corr.   Coulomb (SR)   Coul. recip.
    2.84129e+04    1.23417e+05   -7.43452e+03   -9.40616e+05    5.30906e+03
      Potential    Kinetic En.   Total Energy  Conserved En.    Temperature
   -7.81299e+05    1.38476e+05   -6.42823e+05    2.89517e+07    3.01561e+02
 Pres. DC (bar) Pressure (bar)   Constr. rmsd
   -2.19098e+02   -1.68220e+02    0.00000e+00

           Step           Time
      402990000   805980.00000

   Energies (kJ/mol)
        G96Bond       G96Angle    Proper Dih.  Improper Dih.          LJ-14
    2.31295e+03    3.51861e+03    2.72826e+03    1.10061e+03   -2.06694e+02
     Coulomb-14        LJ (SR)  Disper. corr.   Coulomb (SR)   Coul. recip.
    2.80638e+04    1.25393e+05   -7.53342e+03   -9.43641e+05    5.20126e+03
      Potential    Kinetic En.   Total Energy  Conserved En.    Temperature
   -7.83062e+05    1.37263e+05   -6.45799e+05    2.89522e+07    2.98918e+02
 Pres. DC (bar) Pressure (bar)   Constr. rmsd
   -2.24959e+02    2.57800e+02    0.00000e+00

           Step           Time
      402995000   805990.00000

   Energies (kJ/mol)
        G96Bond       G96Angle    Proper Dih.  Improper Dih.          LJ-14
    2.30525e+03    3.78335e+03    2.65719e+03    1.18537e+03   -2.72758e+02
     Coulomb-14        LJ (SR)  Disper. corr.   Coulomb (SR)   Coul. recip.
    2.83959e+04    1.24757e+05   -7.42192e+03   -9.40710e+05    5.29230e+03
      Potential    Kinetic En.   Total Energy  Conserved En.    Temperature
   -7.80028e+05    1.38501e+05   -6.41526e+05    2.89527e+07    3.01615e+02
 Pres. DC (bar) Pressure (bar)   Constr. rmsd
   -2.18357e+02    4.35212e+01    0.00000e+00

           Step           Time
      403000000   806000.00000

   Energies (kJ/mol)
        G96Bond       G96Angle    Proper Dih.  Improper Dih.          LJ-14
    2.40978e+03    3.69232e+03    2.72821e+03    1.09079e+03   -2.38876e+02
     Coulomb-14        LJ (SR)  Disper. corr.   Coulomb (SR)   Coul. recip.
    2.81997e+04    1.21512e+05   -7.45647e+03   -9.36050e+05    5.24492e+03
      Potential    Kinetic En.   Total Energy  Conserved En.    Temperature
   -7.78868e+05    1.36654e+05   -6.42214e+05    2.89535e+07    2.97592e+02
 Pres. DC (bar) Pressure (bar)   Constr. rmsd
   -2.20392e+02   -5.38373e+01    0.00000e+00

           Step           Time
      403005000   806010.00000

   Energies (kJ/mol)
        G96Bond       G96Angle    Proper Dih.  Improper Dih.          LJ-14
    2.41268e+03    3.72764e+03    2.77350e+03    1.05681e+03   -2.99928e+02
     Coulomb-14        LJ (SR)  Disper. corr.   Coulomb (SR)   Coul. recip.
    2.82202e+04    1.25462e+05   -7.44813e+03   -9.42404e+05    5.30120e+03
      Potential    Kinetic En.   Total Energy  Conserved En.    Temperature
   -7.81198e+05    1.38081e+05   -6.43117e+05    2.89541e+07    3.00699e+02
 Pres. DC (bar) Pressure (bar)   Constr. rmsd
   -2.19900e+02    1.21126e+02    0.00000e+00

           Step           Time
      403010000   806020.00000

   Energies (kJ/mol)
        G96Bond       G96Angle    Proper Dih.  Improper Dih.          LJ-14
    2.40532e+03    3.55874e+03    2.79388e+03    1.01115e+03   -2.66864e+02
     Coulomb-14        LJ (SR)  Disper. corr.   Coulomb (SR)   Coul. recip.
    2.82708e+04    1.26372e+05   -7.48152e+03   -9.43395e+05    5.17625e+03
      Potential    Kinetic En.   Total Energy  Conserved En.    Temperature
   -7.81555e+05    1.37028e+05   -6.44526e+05    2.89547e+07    2.98407e+02
 Pres. DC (bar) Pressure (bar)   Constr. rmsd
   -2.21873e+02    2.80564e+02    0.00000e+00

           Step           Time
      403015000   806030.00000

   Energies (kJ/mol)
        G96Bond       G96Angle    Proper Dih.  Improper Dih.          LJ-14
    2.38745e+03    3.75332e+03    2.72984e+03    1.09874e+03   -2.82660e+02
     Coulomb-14        LJ (SR)  Disper. corr.   Coulomb (SR)   Coul. recip.
    2.82452e+04    1.24414e+05   -7.44660e+03   -9.40464e+05    5.16768e+03
      Potential    Kinetic En.   Total Energy  Conserved En.    Temperature
   -7.80396e+05    1.38917e+05   -6.41479e+05    2.89552e+07    3.02520e+02
 Pres. DC (bar) Pressure (bar)   Constr. rmsd
   -2.19809e+02    5.92603e+01    0.00000e+00

           Step           Time
      403020000   806040.00000

   Energies (kJ/mol)
        G96Bond       G96Angle    Proper Dih.  Improper Dih.          LJ-14
    2.39662e+03    3.68340e+03    2.74064e+03    1.05883e+03   -3.00104e+02
     Coulomb-14        LJ (SR)  Disper. corr.   Coulomb (SR)   Coul. recip.
    2.83727e+04    1.21938e+05   -7.46658e+03   -9.38536e+05    5.17601e+03
      Potential    Kinetic En.   Total Energy  Conserved En.    Temperature
   -7.80936e+05    1.38083e+05   -6.42853e+05    2.89555e+07    3.00703e+02
 Pres. DC (bar) Pressure (bar)   Constr. rmsd
   -2.20989e+02   -2.55538e+02    0.00000e+00

           Step           Time
      403025000   806050.00000

   Energies (kJ/mol)
        G96Bond       G96Angle    Proper Dih.  Improper Dih.          LJ-14
    2.29608e+03    3.77958e+03    2.72053e+03    1.10649e+03   -2.85768e+02
     Coulomb-14        LJ (SR)  Disper. corr.   Coulomb (SR)   Coul. recip.
    2.83969e+04    1.26256e+05   -7.50787e+03   -9.43337e+05    5.25836e+03
      Potential    Kinetic En.   Total Energy  Conserved En.    Temperature
   -7.81316e+05    1.38069e+05   -6.43248e+05    2.89563e+07    3.00672e+02
 Pres. DC (bar) Pressure (bar)   Constr. rmsd
   -2.23437e+02    2.84541e+02    0.00000e+00

           Step           Time
      403030000   806060.00000

   Energies (kJ/mol)
        G96Bond       G96Angle    Proper Dih.  Improper Dih.          LJ-14
    2.33514e+03    3.61222e+03    2.65053e+03    1.20123e+03   -3.08927e+02
     Coulomb-14        LJ (SR)  Disper. corr.   Coulomb (SR)   Coul. recip.
    2.83768e+04    1.24087e+05   -7.46653e+03   -9.41483e+05    5.22848e+03
      Potential    Kinetic En.   Total Energy  Conserved En.    Temperature
   -7.81768e+05    1.38247e+05   -6.43520e+05    2.89566e+07    3.01062e+02
 Pres. DC (bar) Pressure (bar)   Constr. rmsd
   -2.20986e+02   -6.79842e+00    0.00000e+00

           Step           Time
      403035000   806070.00000

   Energies (kJ/mol)
        G96Bond       G96Angle    Proper Dih.  Improper Dih.          LJ-14
    2.31934e+03    3.79110e+03    2.74235e+03    1.08239e+03   -2.74788e+02
     Coulomb-14        LJ (SR)  Disper. corr.   Coulomb (SR)   Coul. recip.
    2.84500e+04    1.23031e+05   -7.44484e+03   -9.39716e+05    5.19229e+03
      Potential    Kinetic En.   Total Energy  Conserved En.    Temperature
   -7.80827e+05    1.37661e+05   -6.43166e+05    2.89569e+07    2.99785e+02
 Pres. DC (bar) Pressure (bar)   Constr. rmsd
   -2.19706e+02   -9.15999e+01    0.00000e+00

           Step           Time
      403040000   806080.00000

   Energies (kJ/mol)
        G96Bond       G96Angle    Proper Dih.  Improper Dih.          LJ-14
    2.48192e+03    3.81011e+03    2.78367e+03    1.10311e+03   -2.74259e+02
     Coulomb-14        LJ (SR)  Disper. corr.   Coulomb (SR)   Coul. recip.
    2.83962e+04    1.24191e+05   -7.43612e+03   -9.41865e+05    5.23656e+03
      Potential    Kinetic En.   Total Energy  Conserved En.    Temperature
   -7.81573e+05    1.38086e+05   -6.43487e+05    2.89571e+07    3.00710e+02
 Pres. DC (bar) Pressure (bar)   Constr. rmsd
   -2.19192e+02   -1.09399e+02    0.00000e+00

           Step           Time
      403045000   806090.00000

   Energies (kJ/mol)
        G96Bond       G96Angle    Proper Dih.  Improper Dih.          LJ-14
    2.47401e+03    3.58131e+03    2.71154e+03    1.12082e+03   -2.82445e+02
     Coulomb-14        LJ (SR)  Disper. corr.   Coulomb (SR)   Coul. recip.
    2.83888e+04    1.23519e+05   -7.41605e+03   -9.40162e+05    5.23731e+03
      Potential    Kinetic En.   Total Energy  Conserved En.    Temperature
   -7.80828e+05    1.37203e+05   -6.43625e+05    2.89574e+07    2.98787e+02
 Pres. DC (bar) Pressure (bar)   Constr. rmsd
   -2.18012e+02   -2.10688e+02    0.00000e+00

           Step           Time
      403050000   806100.00000

   Energies (kJ/mol)
        G96Bond       G96Angle    Proper Dih.  Improper Dih.          LJ-14
    2.43637e+03    3.83331e+03    2.70320e+03    1.19480e+03   -2.82652e+02
     Coulomb-14        LJ (SR)  Disper. corr.   Coulomb (SR)   Coul. recip.
    2.84303e+04    1.24571e+05   -7.45503e+03   -9.41411e+05    5.13311e+03
      Potential    Kinetic En.   Total Energy  Conserved En.    Temperature
   -7.80846e+05    1.38816e+05   -6.42030e+05    2.89576e+07    3.02299e+02
 Pres. DC (bar) Pressure (bar)   Constr. rmsd
   -2.20307e+02   -4.04324e+01    0.00000e+00

           Step           Time
      403055000   806110.00000

   Energies (kJ/mol)
        G96Bond       G96Angle    Proper Dih.  Improper Dih.          LJ-14
    2.43233e+03    3.81130e+03    2.71651e+03    1.14245e+03   -2.88647e+02
     Coulomb-14        LJ (SR)  Disper. corr.   Coulomb (SR)   Coul. recip.
    2.84110e+04    1.23946e+05   -7.45307e+03   -9.39220e+05    5.22535e+03
      Potential    Kinetic En.   Total Energy  Conserved En.    Temperature
   -7.79276e+05    1.37506e+05   -6.41770e+05    2.89580e+07    2.99447e+02
 Pres. DC (bar) Pressure (bar)   Constr. rmsd
   -2.20191e+02    1.69638e+02    0.00000e+00

           Step           Time
      403060000   806120.00000

   Energies (kJ/mol)
        G96Bond       G96Angle    Proper Dih.  Improper Dih.          LJ-14
    2.44978e+03    3.64867e+03    2.77990e+03    1.10573e+03   -2.64513e+02
     Coulomb-14        LJ (SR)  Disper. corr.   Coulomb (SR)   Coul. recip.
    2.83759e+04    1.25346e+05   -7.52848e+03   -9.43042e+05    5.17577e+03
      Potential    Kinetic En.   Total Energy  Conserved En.    Temperature
   -7.81953e+05    1.39476e+05   -6.42477e+05    2.89586e+07    3.03737e+02
 Pres. DC (bar) Pressure (bar)   Constr. rmsd
   -2.24664e+02    3.72598e+02    0.00000e+00

           Step           Time
      403065000   806130.00000

   Energies (kJ/mol)
        G96Bond       G96Angle    Proper Dih.  Improper Dih.          LJ-14
    2.44517e+03    3.69702e+03    2.73037e+03    1.07679e+03   -2.13240e+02
     Coulomb-14        LJ (SR)  Disper. corr.   Coulomb (SR)   Coul. recip.
    2.80693e+04    1.21768e+05   -7.44903e+03   -9.37487e+05    5.16558e+03
      Potential    Kinetic En.   Total Energy  Conserved En.    Temperature
   -7.80197e+05    1.36658e+05   -6.43539e+05    2.89591e+07    2.97601e+02
 Pres. DC (bar) Pressure (bar)   Constr. rmsd
   -2.19953e+02   -9.87083e+01    0.00000e+00

           Step           Time
      403070000   806140.00000

   Energies (kJ/mol)
        G96Bond       G96Angle    Proper Dih.  Improper Dih.          LJ-14
    2.42710e+03    3.77835e+03    2.64924e+03    1.12626e+03   -2.50827e+02
     Coulomb-14        LJ (SR)  Disper. corr.   Coulomb (SR)   Coul. recip.
    2.83352e+04    1.24436e+05   -7.50469e+03   -9.42664e+05    5.20290e+03
      Potential    Kinetic En.   Total Energy  Conserved En.    Temperature
   -7.82464e+05    1.37861e+05   -6.44603e+05    2.89596e+07    3.00221e+02
 Pres. DC (bar) Pressure (bar)   Constr. rmsd
   -2.23248e+02    8.60494e+01    0.00000e+00

           Step           Time
      403075000   806150.00000

   Energies (kJ/mol)
        G96Bond       G96Angle    Proper Dih.  Improper Dih.          LJ-14
    2.49043e+03    3.68178e+03    2.76223e+03    1.09686e+03   -3.01195e+02
     Coulomb-14        LJ (SR)  Disper. corr.   Coulomb (SR)   Coul. recip.
    2.83076e+04    1.23030e+05   -7.46590e+03   -9.39152e+05    5.23996e+03
      Potential    Kinetic En.   Total Energy  Conserved En.    Temperature
   -7.80311e+05    1.38813e+05   -6.41498e+05    2.89601e+07    3.02293e+02
 Pres. DC (bar) Pressure (bar)   Constr. rmsd
   -2.20949e+02   -1.67426e+02    0.00000e+00

           Step           Time
      403080000   806160.00000

   Energies (kJ/mol)
        G96Bond       G96Angle    Proper Dih.  Improper Dih.          LJ-14
    2.31936e+03    3.92801e+03    2.77416e+03    1.11352e+03   -2.25391e+02
     Coulomb-14        LJ (SR)  Disper. corr.   Coulomb (SR)   Coul. recip.
    2.81965e+04    1.24501e+05   -7.52544e+03   -9.43001e+05    5.10288e+03
      Potential    Kinetic En.   Total Energy  Conserved En.    Temperature
   -7.82816e+05    1.38529e+05   -6.44287e+05    2.89606e+07    3.01675e+02
 Pres. DC (bar) Pressure (bar)   Constr. rmsd
   -2.24483e+02    2.34747e+02    0.00000e+00

           Step           Time
      403085000   806170.00000

   Energies (kJ/mol)
        G96Bond       G96Angle    Proper Dih.  Improper Dih.          LJ-14
    2.40177e+03    3.66819e+03    2.72852e+03    1.15482e+03   -3.16524e+02
     Coulomb-14        LJ (SR)  Disper. corr.   Coulomb (SR)   Coul. recip.
    2.81694e+04    1.23843e+05   -7.42101e+03   -9.39636e+05    5.21762e+03
      Potential    Kinetic En.   Total Energy  Conserved En.    Temperature
   -7.80190e+05    1.37274e+05   -6.42916e+05    2.89610e+07    2.98942e+02
 Pres. DC (bar) Pressure (bar)   Constr. rmsd
   -2.18303e+02    2.58237e+01    0.00000e+00

           Step           Time
      403090000   806180.00000

   Energies (kJ/mol)
        G96Bond       G96Angle    Proper Dih.  Improper Dih.          LJ-14
    2.37550e+03    3.64465e+03    2.68379e+03    1.11061e+03   -2.48217e+02
     Coulomb-14        LJ (SR)  Disper. corr.   Coulomb (SR)   Coul. recip.
    2.83431e+04    1.23278e+05   -7.46341e+03   -9.40827e+05    5.22460e+03
      Potential    Kinetic En.   Total Energy  Conserved En.    Temperature
   -7.81878e+05    1.37666e+05   -6.44212e+05    2.89613e+07    2.99796e+02
 Pres. DC (bar) Pressure (bar)   Constr. rmsd
   -2.20802e+02   -9.02383e+01    0.00000e+00

           Step           Time
      403095000   806190.00000

   Energies (kJ/mol)
        G96Bond       G96Angle    Proper Dih.  Improper Dih.          LJ-14
    2.27916e+03    3.79972e+03    2.66093e+03    1.05359e+03   -3.28075e+02
     Coulomb-14        LJ (SR)  Disper. corr.   Coulomb (SR)   Coul. recip.
    2.82716e+04    1.23633e+05   -7.47666e+03   -9.39778e+05    5.26388e+03
      Potential    Kinetic En.   Total Energy  Conserved En.    Temperature
   -7.80621e+05    1.36692e+05   -6.43929e+05    2.89617e+07    2.97675e+02
 Pres. DC (bar) Pressure (bar)   Constr. rmsd
   -2.21585e+02   -5.91108e+01    0.00000e+00

           Step           Time
      403100000   806200.00000

   Energies (kJ/mol)
        G96Bond       G96Angle    Proper Dih.  Improper Dih.          LJ-14
    2.42169e+03    3.57910e+03    2.73231e+03    1.09735e+03   -2.85507e+02
     Coulomb-14        LJ (SR)  Disper. corr.   Coulomb (SR)   Coul. recip.
    2.83834e+04    1.22821e+05   -7.41082e+03   -9.38803e+05    5.28552e+03
      Potential    Kinetic En.   Total Energy  Conserved En.    Temperature
   -7.80179e+05    1.38827e+05   -6.41352e+05    2.89620e+07    3.02324e+02
 Pres. DC (bar) Pressure (bar)   Constr. rmsd
   -2.17705e+02   -1.57420e+02    0.00000e+00

           Step           Time
      403105000   806210.00000

   Energies (kJ/mol)
        G96Bond       G96Angle    Proper Dih.  Improper Dih.          LJ-14
    2.47853e+03    3.74846e+03    2.82913e+03    1.07809e+03   -2.80749e+02
     Coulomb-14        LJ (SR)  Disper. corr.   Coulomb (SR)   Coul. recip.
    2.83830e+04    1.25324e+05   -7.47022e+03   -9.41337e+05    5.11292e+03
      Potential    Kinetic En.   Total Energy  Conserved En.    Temperature
   -7.80133e+05    1.37344e+05   -6.42790e+05    2.89623e+07    2.99094e+02
 Pres. DC (bar) Pressure (bar)   Constr. rmsd
   -2.21204e+02    1.58628e+02    0.00000e+00

           Step           Time
      403110000   806220.00000

   Energies (kJ/mol)
        G96Bond       G96Angle    Proper Dih.  Improper Dih.          LJ-14
    2.37397e+03    3.75638e+03    2.77604e+03    1.10419e+03   -3.12181e+02
     Coulomb-14        LJ (SR)  Disper. corr.   Coulomb (SR)   Coul. recip.
    2.82751e+04    1.23112e+05   -7.45260e+03   -9.40366e+05    5.26340e+03
      Potential    Kinetic En.   Total Energy  Conserved En.    Temperature
   -7.81469e+05    1.37696e+05   -6.43773e+05    2.89626e+07    2.99860e+02
 Pres. DC (bar) Pressure (bar)   Constr. rmsd
   -2.20163e+02   -1.69718e+02    0.00000e+00

           Step           Time
      403115000   806230.00000

   Energies (kJ/mol)
        G96Bond       G96Angle    Proper Dih.  Improper Dih.          LJ-14
    2.49568e+03    3.81715e+03    2.72911e+03    1.12998e+03   -2.60443e+02
     Coulomb-14        LJ (SR)  Disper. corr.   Coulomb (SR)   Coul. recip.
    2.81824e+04    1.25284e+05   -7.51656e+03   -9.43330e+05    5.24407e+03
      Potential    Kinetic En.   Total Energy  Conserved En.    Temperature
   -7.82224e+05    1.36724e+05   -6.45501e+05    2.89633e+07    2.97743e+02
 Pres. DC (bar) Pressure (bar)   Constr. rmsd
   -2.23954e+02    2.41067e+02    0.00000e+00

           Step           Time
      403120000   806240.00000

   Energies (kJ/mol)
        G96Bond       G96Angle    Proper Dih.  Improper Dih.          LJ-14
    2.42144e+03    3.63124e+03    2.77173e+03    1.13023e+03   -2.60024e+02
     Coulomb-14        LJ (SR)  Disper. corr.   Coulomb (SR)   Coul. recip.
    2.82597e+04    1.24000e+05   -7.42929e+03   -9.38766e+05    5.35582e+03
      Potential    Kinetic En.   Total Energy  Conserved En.    Temperature
   -7.78885e+05    1.36891e+05   -6.41994e+05    2.89636e+07    2.98107e+02
 Pres. DC (bar) Pressure (bar)   Constr. rmsd
   -2.18790e+02    8.09871e+00    0.00000e+00

           Step           Time
      403125000   806250.00000

   Energies (kJ/mol)
        G96Bond       G96Angle    Proper Dih.  Improper Dih.          LJ-14
    2.32444e+03    3.69379e+03    2.81644e+03    1.13443e+03   -2.87541e+02
     Coulomb-14        LJ (SR)  Disper. corr.   Coulomb (SR)   Coul. recip.
    2.83188e+04    1.22027e+05   -7.44826e+03   -9.38639e+05    5.25112e+03
      Potential    Kinetic En.   Total Energy  Conserved En.    Temperature
   -7.80809e+05    1.38326e+05   -6.42483e+05    2.89638e+07    3.01233e+02
 Pres. DC (bar) Pressure (bar)   Constr. rmsd
   -2.19907e+02   -2.06572e+02    0.00000e+00

           Step           Time
      403130000   806260.00000

   Energies (kJ/mol)
        G96Bond       G96Angle    Proper Dih.  Improper Dih.          LJ-14
    2.49258e+03    3.92874e+03    2.69342e+03    1.12381e+03   -2.92831e+02
     Coulomb-14        LJ (SR)  Disper. corr.   Coulomb (SR)   Coul. recip.
    2.81548e+04    1.24964e+05   -7.51473e+03   -9.42278e+05    5.18061e+03
      Potential    Kinetic En.   Total Energy  Conserved En.    Temperature
   -7.81548e+05    1.38090e+05   -6.43457e+05    2.89641e+07    3.00719e+02
 Pres. DC (bar) Pressure (bar)   Constr. rmsd
   -2.23845e+02    1.18533e+02    0.00000e+00

           Step           Time
      403135000   806270.00000

   Energies (kJ/mol)
        G96Bond       G96Angle    Proper Dih.  Improper Dih.          LJ-14
    2.47271e+03    3.56449e+03    2.76197e+03    1.14939e+03   -2.36505e+02
     Coulomb-14        LJ (SR)  Disper. corr.   Coulomb (SR)   Coul. recip.
    2.82411e+04    1.25775e+05   -7.52422e+03   -9.43795e+05    5.30841e+03
      Potential    Kinetic En.   Total Energy  Conserved En.    Temperature
   -7.82282e+05    1.38006e+05   -6.44276e+05    2.89645e+07    3.00537e+02
 Pres. DC (bar) Pressure (bar)   Constr. rmsd
   -2.24410e+02    2.89890e+02    0.00000e+00

           Step           Time
      403140000   806280.00000

   Energies (kJ/mol)
        G96Bond       G96Angle    Proper Dih.  Improper Dih.          LJ-14
    2.23182e+03    3.74378e+03    2.71263e+03    1.13766e+03   -2.50981e+02
     Coulomb-14        LJ (SR)  Disper. corr.   Coulomb (SR)   Coul. recip.
    2.81723e+04    1.23605e+05   -7.45787e+03   -9.40059e+05    5.20959e+03
      Potential    Kinetic En.   Total Energy  Conserved En.    Temperature
   -7.80956e+05    1.36688e+05   -6.44268e+05    2.89648e+07    2.97666e+02
 Pres. DC (bar) Pressure (bar)   Constr. rmsd
   -2.20474e+02    4.57617e+01    0.00000e+00

           Step           Time
      403145000   806290.00000

   Energies (kJ/mol)
        G96Bond       G96Angle    Proper Dih.  Improper Dih.          LJ-14
    2.30153e+03    3.84076e+03    2.74210e+03    1.10197e+03   -3.03348e+02
     Coulomb-14        LJ (SR)  Disper. corr.   Coulomb (SR)   Coul. recip.
    2.80690e+04    1.25114e+05   -7.48136e+03   -9.43023e+05    5.21633e+03
      Potential    Kinetic En.   Total Energy  Conserved En.    Temperature
   -7.82423e+05    1.37738e+05   -6.44685e+05    2.89651e+07    2.99953e+02
 Pres. DC (bar) Pressure (bar)   Constr. rmsd
   -2.21864e+02    5.00129e+01    0.00000e+00

           Step           Time
      403150000   806300.00000

   Energies (kJ/mol)
        G96Bond       G96Angle    Proper Dih.  Improper Dih.          LJ-14
    2.38899e+03    3.58216e+03    2.75040e+03    1.04253e+03   -2.75685e+02
     Coulomb-14        LJ (SR)  Disper. corr.   Coulomb (SR)   Coul. recip.
    2.81311e+04    1.23823e+05   -7.45552e+03   -9.42797e+05    5.08839e+03
      Potential    Kinetic En.   Total Energy  Conserved En.    Temperature
   -7.83722e+05    1.38439e+05   -6.45283e+05    2.89654e+07    3.01480e+02
 Pres. DC (bar) Pressure (bar)   Constr. rmsd
   -2.20336e+02   -1.61751e+02    0.00000e+00

           Step           Time
      403155000   806310.00000

   Energies (kJ/mol)
        G96Bond       G96Angle    Proper Dih.  Improper Dih.          LJ-14
    2.50209e+03    3.72636e+03    2.58790e+03    1.06773e+03   -2.29081e+02
     Coulomb-14        LJ (SR)  Disper. corr.   Coulomb (SR)   Coul. recip.
    2.81431e+04    1.22792e+05   -7.48764e+03   -9.40192e+05    5.18002e+03
      Potential    Kinetic En.   Total Energy  Conserved En.    Temperature
   -7.81909e+05    1.38462e+05   -6.43447e+05    2.89658e+07    3.01530e+02
 Pres. DC (bar) Pressure (bar)   Constr. rmsd
   -2.22236e+02   -2.08303e+02    0.00000e+00

           Step           Time
      403160000   806320.00000

   Energies (kJ/mol)
        G96Bond       G96Angle    Proper Dih.  Improper Dih.          LJ-14
    2.21817e+03    3.80619e+03    2.73751e+03    1.18058e+03   -2.95727e+02
     Coulomb-14        LJ (SR)  Disper. corr.   Coulomb (SR)   Coul. recip.
    2.81396e+04    1.24367e+05   -7.43961e+03   -9.38876e+05    5.28694e+03
      Potential    Kinetic En.   Total Energy  Conserved En.    Temperature
   -7.78875e+05    1.38567e+05   -6.40308e+05    2.89659e+07    3.01758e+02
 Pres. DC (bar) Pressure (bar)   Constr. rmsd
   -2.19397e+02    5.42443e+01    0.00000e+00

           Step           Time
      403165000   806330.00000

   Energies (kJ/mol)
        G96Bond       G96Angle    Proper Dih.  Improper Dih.          LJ-14
    2.39412e+03    3.82046e+03    2.75554e+03    1.07564e+03   -2.89127e+02
     Coulomb-14        LJ (SR)  Disper. corr.   Coulomb (SR)   Coul. recip.
    2.80075e+04    1.23069e+05   -7.45946e+03   -9.39459e+05    5.34100e+03
      Potential    Kinetic En.   Total Energy  Conserved En.    Temperature
   -7.80745e+05    1.37445e+05   -6.43300e+05    2.89659e+07    2.99314e+02
 Pres. DC (bar) Pressure (bar)   Constr. rmsd
   -2.20568e+02   -1.03783e+02    0.00000e+00

           Step           Time
      403170000   806340.00000

   Energies (kJ/mol)
        G96Bond       G96Angle    Proper Dih.  Improper Dih.          LJ-14
    2.41049e+03    3.72741e+03    2.71450e+03    1.12541e+03   -3.60326e+02
     Coulomb-14        LJ (SR)  Disper. corr.   Coulomb (SR)   Coul. recip.
    2.80618e+04    1.24838e+05   -7.43085e+03   -9.40598e+05    5.31942e+03
      Potential    Kinetic En.   Total Energy  Conserved En.    Temperature
   -7.80192e+05    1.36064e+05   -6.44128e+05    2.89663e+07    2.96307e+02
 Pres. DC (bar) Pressure (bar)   Constr. rmsd
   -2.18881e+02   -2.55779e+01    0.00000e+00

           Step           Time
      403175000   806350.00000

   Energies (kJ/mol)
        G96Bond       G96Angle    Proper Dih.  Improper Dih.          LJ-14
    2.30102e+03    3.68387e+03    2.79912e+03    1.14275e+03   -2.85088e+02
     Coulomb-14        LJ (SR)  Disper. corr.   Coulomb (SR)   Coul. recip.
    2.82493e+04    1.25759e+05   -7.46937e+03   -9.44145e+05    5.13686e+03
      Potential    Kinetic En.   Total Energy  Conserved En.    Temperature
   -7.82828e+05    1.37024e+05   -6.45804e+05    2.89668e+07    2.98396e+02
 Pres. DC (bar) Pressure (bar)   Constr. rmsd
   -2.21154e+02    9.28448e+01    0.00000e+00

           Step           Time
      403180000   806360.00000

   Energies (kJ/mol)
        G96Bond       G96Angle    Proper Dih.  Improper Dih.          LJ-14
    2.44745e+03    3.82744e+03    2.83193e+03    1.23985e+03   -2.53811e+02
     Coulomb-14        LJ (SR)  Disper. corr.   Coulomb (SR)   Coul. recip.
    2.81902e+04    1.24409e+05   -7.48086e+03   -9.39816e+05    5.23437e+03
      Potential    Kinetic En.   Total Energy  Conserved En.    Temperature
   -7.79370e+05    1.38532e+05   -6.40837e+05    2.89669e+07    3.01682e+02
 Pres. DC (bar) Pressure (bar)   Constr. rmsd
   -2.21834e+02    1.01785e+02    0.00000e+00

           Step           Time
      403185000   806370.00000

   Energies (kJ/mol)
        G96Bond       G96Angle    Proper Dih.  Improper Dih.          LJ-14
    2.36186e+03    3.64801e+03    2.68855e+03    1.17197e+03   -2.66269e+02
     Coulomb-14        LJ (SR)  Disper. corr.   Coulomb (SR)   Coul. recip.
    2.80752e+04    1.23152e+05   -7.42696e+03   -9.40724e+05    5.18268e+03
      Potential    Kinetic En.   Total Energy  Conserved En.    Temperature
   -7.82137e+05    1.38529e+05   -6.43608e+05    2.89671e+07    3.01676e+02
 Pres. DC (bar) Pressure (bar)   Constr. rmsd
   -2.18653e+02   -2.10916e+02    0.00000e+00

           Step           Time
      403190000   806380.00000

   Energies (kJ/mol)
        G96Bond       G96Angle    Proper Dih.  Improper Dih.          LJ-14
    2.32354e+03    3.67534e+03    2.61293e+03    1.16005e+03   -2.23133e+02
     Coulomb-14        LJ (SR)  Disper. corr.   Coulomb (SR)   Coul. recip.
    2.81536e+04    1.24409e+05   -7.48060e+03   -9.40805e+05    5.25059e+03
      Potential    Kinetic En.   Total Energy  Conserved En.    Temperature
   -7.80923e+05    1.38136e+05   -6.42786e+05    2.89673e+07    3.00820e+02
 Pres. DC (bar) Pressure (bar)   Constr. rmsd
   -2.21819e+02    1.52452e+02    0.00000e+00

           Step           Time
      403195000   806390.00000

   Energies (kJ/mol)
        G96Bond       G96Angle    Proper Dih.  Improper Dih.          LJ-14
    2.28446e+03    3.80417e+03    2.77181e+03    1.07444e+03   -3.28775e+02
     Coulomb-14        LJ (SR)  Disper. corr.   Coulomb (SR)   Coul. recip.
    2.83115e+04    1.22811e+05   -7.42922e+03   -9.40331e+05    5.39554e+03
      Potential    Kinetic En.   Total Energy  Conserved En.    Temperature
   -7.81636e+05    1.37578e+05   -6.44058e+05    2.89678e+07    2.99603e+02
 Pres. DC (bar) Pressure (bar)   Constr. rmsd
   -2.18786e+02   -1.99670e+02    0.00000e+00

           Step           Time
      403200000   806400.00000

   Energies (kJ/mol)
        G96Bond       G96Angle    Proper Dih.  Improper Dih.          LJ-14
    2.41096e+03    3.67384e+03    2.67509e+03    1.08683e+03   -2.79977e+02
     Coulomb-14        LJ (SR)  Disper. corr.   Coulomb (SR)   Coul. recip.
    2.82621e+04    1.25082e+05   -7.49816e+03   -9.41569e+05    5.11437e+03
      Potential    Kinetic En.   Total Energy  Conserved En.    Temperature
   -7.81042e+05    1.38632e+05   -6.42410e+05    2.89680e+07    3.01899e+02
 Pres. DC (bar) Pressure (bar)   Constr. rmsd
   -2.22860e+02    2.55338e+02    0.00000e+00

           Step           Time
      403205000   806410.00000

   Energies (kJ/mol)
        G96Bond       G96Angle    Proper Dih.  Improper Dih.          LJ-14
    2.34533e+03    3.74857e+03    2.75921e+03    1.05286e+03   -3.46113e+02
     Coulomb-14        LJ (SR)  Disper. corr.   Coulomb (SR)   Coul. recip.
    2.80078e+04    1.23555e+05   -7.45034e+03   -9.41486e+05    5.20223e+03
      Potential    Kinetic En.   Total Energy  Conserved En.    Temperature
   -7.82611e+05    1.37458e+05   -6.45153e+05    2.89686e+07    2.99344e+02
 Pres. DC (bar) Pressure (bar)   Constr. rmsd
   -2.20030e+02   -1.55052e+02    0.00000e+00

           Step           Time
      403210000   806420.00000

   Energies (kJ/mol)
        G96Bond       G96Angle    Proper Dih.  Improper Dih.          LJ-14
    2.31035e+03    3.81966e+03    2.70836e+03    1.11857e+03   -3.02321e+02
     Coulomb-14        LJ (SR)  Disper. corr.   Coulomb (SR)   Coul. recip.
    2.82150e+04    1.26266e+05   -7.49035e+03   -9.42201e+05    5.25972e+03
      Potential    Kinetic En.   Total Energy  Conserved En.    Temperature
   -7.80297e+05    1.37572e+05   -6.42724e+05    2.89688e+07    2.99592e+02
 Pres. DC (bar) Pressure (bar)   Constr. rmsd
   -2.22397e+02    3.04687e+02    0.00000e+00

           Step           Time
      403215000   806430.00000

   Energies (kJ/mol)
        G96Bond       G96Angle    Proper Dih.  Improper Dih.          LJ-14
    2.46941e+03    3.58131e+03    2.80184e+03    1.03925e+03   -3.75151e+02
     Coulomb-14        LJ (SR)  Disper. corr.   Coulomb (SR)   Coul. recip.
    2.83252e+04    1.24830e+05   -7.42327e+03   -9.41183e+05    5.24845e+03
      Potential    Kinetic En.   Total Energy  Conserved En.    Temperature
   -7.80686e+05    1.37792e+05   -6.42894e+05    2.89695e+07    3.00069e+02
 Pres. DC (bar) Pressure (bar)   Constr. rmsd
   -2.18436e+02    8.48156e-01    0.00000e+00

           Step           Time
      403220000   806440.00000

   Energies (kJ/mol)
        G96Bond       G96Angle    Proper Dih.  Improper Dih.          LJ-14
    2.33461e+03    3.75043e+03    2.76013e+03    1.13332e+03   -2.92031e+02
     Coulomb-14        LJ (SR)  Disper. corr.   Coulomb (SR)   Coul. recip.
    2.83461e+04    1.24500e+05   -7.45745e+03   -9.42679e+05    5.16540e+03
      Potential    Kinetic En.   Total Energy  Conserved En.    Temperature
   -7.82438e+05    1.38000e+05   -6.44439e+05    2.89697e+07    3.00522e+02
 Pres. DC (bar) Pressure (bar)   Constr. rmsd
   -2.20450e+02   -5.90333e+01    0.00000e+00

           Step           Time
      403225000   806450.00000

   Energies (kJ/mol)
        G96Bond       G96Angle    Proper Dih.  Improper Dih.          LJ-14
    2.30716e+03    3.79509e+03    2.72936e+03    1.17472e+03   -2.30459e+02
     Coulomb-14        LJ (SR)  Disper. corr.   Coulomb (SR)   Coul. recip.
    2.84637e+04    1.23323e+05   -7.47423e+03   -9.38702e+05    5.14634e+03
      Potential    Kinetic En.   Total Energy  Conserved En.    Temperature
   -7.79467e+05    1.38634e+05   -6.40833e+05    2.89697e+07    3.01904e+02
 Pres. DC (bar) Pressure (bar)   Constr. rmsd
   -2.21441e+02    1.05442e+02    0.00000e+00

           Step           Time
      403230000   806460.00000

   Energies (kJ/mol)
        G96Bond       G96Angle    Proper Dih.  Improper Dih.          LJ-14
    2.39173e+03    3.50937e+03    2.75770e+03    1.05088e+03   -2.48479e+02
     Coulomb-14        LJ (SR)  Disper. corr.   Coulomb (SR)   Coul. recip.
    2.83380e+04    1.24862e+05   -7.50291e+03   -9.42754e+05    5.16922e+03
      Potential    Kinetic En.   Total Energy  Conserved En.    Temperature
   -7.82426e+05    1.37549e+05   -6.44877e+05    2.89700e+07    2.99542e+02
 Pres. DC (bar) Pressure (bar)   Constr. rmsd
   -2.23142e+02    1.16971e+02    0.00000e+00

           Step           Time
      403235000   806470.00000

   Energies (kJ/mol)
        G96Bond       G96Angle    Proper Dih.  Improper Dih.          LJ-14
    2.45491e+03    3.86737e+03    2.75996e+03    1.11259e+03   -3.19401e+02
     Coulomb-14        LJ (SR)  Disper. corr.   Coulomb (SR)   Coul. recip.
    2.82154e+04    1.23538e+05   -7.46618e+03   -9.39644e+05    5.42072e+03
      Potential    Kinetic En.   Total Energy  Conserved En.    Temperature
   -7.80060e+05    1.37989e+05   -6.42071e+05    2.89706e+07    3.00499e+02
 Pres. DC (bar) Pressure (bar)   Constr. rmsd
   -2.20965e+02   -1.01368e+02    0.00000e+00

           Step           Time
      403240000   806480.00000

   Energies (kJ/mol)
        G96Bond       G96Angle    Proper Dih.  Improper Dih.          LJ-14
    2.30318e+03    3.68572e+03    2.75482e+03    1.13930e+03   -2.97273e+02
     Coulomb-14        LJ (SR)  Disper. corr.   Coulomb (SR)   Coul. recip.
    2.83118e+04    1.24016e+05   -7.46391e+03   -9.40670e+05    5.20481e+03
      Potential    Kinetic En.   Total Energy  Conserved En.    Temperature
   -7.81016e+05    1.37162e+05   -6.43854e+05    2.89710e+07    2.98697e+02
 Pres. DC (bar) Pressure (bar)   Constr. rmsd
   -2.20831e+02   -9.68239e+00    0.00000e+00

           Step           Time
      403245000   806490.00000

   Energies (kJ/mol)
        G96Bond       G96Angle    Proper Dih.  Improper Dih.          LJ-14
    2.31522e+03    3.77830e+03    2.66277e+03    1.07684e+03   -2.53043e+02
     Coulomb-14        LJ (SR)  Disper. corr.   Coulomb (SR)   Coul. recip.
    2.81101e+04    1.23098e+05   -7.44549e+03   -9.39737e+05    5.16897e+03
      Potential    Kinetic En.   Total Energy  Conserved En.    Temperature
   -7.81225e+05    1.36597e+05   -6.44628e+05    2.89715e+07    2.97468e+02
 Pres. DC (bar) Pressure (bar)   Constr. rmsd
   -2.19744e+02   -7.76668e+01    0.00000e+00

           Step           Time
      403250000   806500.00000

   Energies (kJ/mol)
        G96Bond       G96Angle    Proper Dih.  Improper Dih.          LJ-14
    2.35957e+03    3.55885e+03    2.71674e+03    1.10095e+03   -2.02753e+02
     Coulomb-14        LJ (SR)  Disper. corr.   Coulomb (SR)   Coul. recip.
    2.83317e+04    1.24282e+05   -7.48253e+03   -9.42140e+05    5.28692e+03
      Potential    Kinetic En.   Total Energy  Conserved En.    Temperature
   -7.82188e+05    1.39041e+05   -6.43148e+05    2.89718e+07    3.02790e+02
 Pres. DC (bar) Pressure (bar)   Constr. rmsd
   -2.21933e+02    1.24519e+02    0.00000e+00

           Step           Time
      403255000   806510.00000

   Energies (kJ/mol)
        G96Bond       G96Angle    Proper Dih.  Improper Dih.          LJ-14
    2.37521e+03    3.83168e+03    2.76175e+03    1.12577e+03   -2.13294e+02
     Coulomb-14        LJ (SR)  Disper. corr.   Coulomb (SR)   Coul. recip.
    2.81766e+04    1.22102e+05   -7.43494e+03   -9.37298e+05    5.19363e+03
      Potential    Kinetic En.   Total Energy  Conserved En.    Temperature
   -7.79379e+05    1.38212e+05   -6.41167e+05    2.89721e+07    3.00984e+02
 Pres. DC (bar) Pressure (bar)   Constr. rmsd
   -2.19122e+02   -1.27447e+02    0.00000e+00

           Step           Time
      403260000   806520.00000

   Energies (kJ/mol)
        G96Bond       G96Angle    Proper Dih.  Improper Dih.          LJ-14
    2.51583e+03    3.92292e+03    2.73796e+03    1.08633e+03   -2.45854e+02
     Coulomb-14        LJ (SR)  Disper. corr.   Coulomb (SR)   Coul. recip.
    2.82009e+04    1.24749e+05   -7.47865e+03   -9.42790e+05    5.27073e+03
      Potential    Kinetic En.   Total Energy  Conserved En.    Temperature
   -7.82031e+05    1.37898e+05   -6.44133e+05    2.89727e+07    3.00300e+02
 Pres. DC (bar) Pressure (bar)   Constr. rmsd
   -2.21703e+02    1.12107e+02    0.00000e+00

           Step           Time
      403265000   806530.00000

   Energies (kJ/mol)
        G96Bond       G96Angle    Proper Dih.  Improper Dih.          LJ-14
    2.46817e+03    3.82731e+03    2.62469e+03    1.09527e+03   -2.84068e+02
     Coulomb-14        LJ (SR)  Disper. corr.   Coulomb (SR)   Coul. recip.
    2.82091e+04    1.23291e+05   -7.46574e+03   -9.39927e+05    5.13938e+03
      Potential    Kinetic En.   Total Energy  Conserved En.    Temperature
   -7.81022e+05    1.37566e+05   -6.43456e+05    2.89730e+07    2.99577e+02
 Pres. DC (bar) Pressure (bar)   Constr. rmsd
   -2.20939e+02   -1.29291e+02    0.00000e+00

           Step           Time
      403270000   806540.00000

   Energies (kJ/mol)
        G96Bond       G96Angle    Proper Dih.  Improper Dih.          LJ-14
    2.23576e+03    3.72773e+03    2.76504e+03    1.13091e+03   -2.76992e+02
     Coulomb-14        LJ (SR)  Disper. corr.   Coulomb (SR)   Coul. recip.
    2.81774e+04    1.23641e+05   -7.46780e+03   -9.40288e+05    5.27393e+03
      Potential    Kinetic En.   Total Energy  Conserved En.    Temperature
   -7.81081e+05    1.37670e+05   -6.43411e+05    2.89733e+07    2.99804e+02
 Pres. DC (bar) Pressure (bar)   Constr. rmsd
   -2.21061e+02    3.61768e+01    0.00000e+00

           Step           Time
      403275000   806550.00000

   Energies (kJ/mol)
        G96Bond       G96Angle    Proper Dih.  Improper Dih.          LJ-14
    2.36013e+03    3.76471e+03    2.91386e+03    1.08019e+03   -2.73072e+02
     Coulomb-14        LJ (SR)  Disper. corr.   Coulomb (SR)   Coul. recip.
    2.84038e+04    1.22542e+05   -7.46737e+03   -9.38358e+05    5.23095e+03
      Potential    Kinetic En.   Total Energy  Conserved En.    Temperature
   -7.79802e+05    1.38047e+05   -6.41755e+05    2.89738e+07    3.00626e+02
 Pres. DC (bar) Pressure (bar)   Constr. rmsd
   -2.21036e+02    6.34095e+00    0.00000e+00

           Step           Time
      403280000   806560.00000

   Energies (kJ/mol)
        G96Bond       G96Angle    Proper Dih.  Improper Dih.          LJ-14
    2.37167e+03    3.63754e+03    2.67123e+03    1.10564e+03   -2.87178e+02
     Coulomb-14        LJ (SR)  Disper. corr.   Coulomb (SR)   Coul. recip.
    2.83948e+04    1.24175e+05   -7.45922e+03   -9.42322e+05    5.26395e+03
      Potential    Kinetic En.   Total Energy  Conserved En.    Temperature
   -7.82448e+05    1.36218e+05   -6.46230e+05    2.89743e+07    2.96642e+02
 Pres. DC (bar) Pressure (bar)   Constr. rmsd
   -2.20554e+02   -9.40845e+01    0.00000e+00

           Step           Time
      403285000   806570.00000

   Energies (kJ/mol)
        G96Bond       G96Angle    Proper Dih.  Improper Dih.          LJ-14
    2.37632e+03    3.69263e+03    2.78309e+03    1.07050e+03   -2.61396e+02
     Coulomb-14        LJ (SR)  Disper. corr.   Coulomb (SR)   Coul. recip.
    2.83276e+04    1.25129e+05   -7.48850e+03   -9.43889e+05    5.25973e+03
      Potential    Kinetic En.   Total Energy  Conserved En.    Temperature
   -7.83000e+05    1.37593e+05   -6.45407e+05    2.89748e+07    2.99636e+02
 Pres. DC (bar) Pressure (bar)   Constr. rmsd
   -2.22287e+02    6.01965e+01    0.00000e+00

           Step           Time
      403290000   806580.00000

   Energies (kJ/mol)
        G96Bond       G96Angle    Proper Dih.  Improper Dih.          LJ-14
    2.24772e+03    3.65317e+03    2.74306e+03    1.09333e+03   -3.05070e+02
     Coulomb-14        LJ (SR)  Disper. corr.   Coulomb (SR)   Coul. recip.
    2.82914e+04    1.25637e+05   -7.49351e+03   -9.44258e+05    5.29054e+03
      Potential    Kinetic En.   Total Energy  Conserved En.    Temperature
   -7.83100e+05    1.37652e+05   -6.45447e+05    2.89753e+07    2.99766e+02
 Pres. DC (bar) Pressure (bar)   Constr. rmsd
   -2.22584e+02    7.24969e+01    0.00000e+00

           Step           Time
      403295000   806590.00000

   Energies (kJ/mol)
        G96Bond       G96Angle    Proper Dih.  Improper Dih.          LJ-14
    2.44057e+03    3.59971e+03    2.80180e+03    1.16053e+03   -2.41595e+02
     Coulomb-14        LJ (SR)  Disper. corr.   Coulomb (SR)   Coul. recip.
    2.83158e+04    1.22349e+05   -7.50276e+03   -9.38401e+05    5.08681e+03
      Potential    Kinetic En.   Total Energy  Conserved En.    Temperature
   -7.80391e+05    1.39187e+05   -6.41204e+05    2.89758e+07    3.03109e+02
 Pres. DC (bar) Pressure (bar)   Constr. rmsd
   -2.23133e+02   -7.72273e+01    0.00000e+00

           Step           Time
      403300000   806600.00000

   Energies (kJ/mol)
        G96Bond       G96Angle    Proper Dih.  Improper Dih.          LJ-14
    2.34997e+03    3.72957e+03    2.82709e+03    1.16881e+03   -2.77982e+02
     Coulomb-14        LJ (SR)  Disper. corr.   Coulomb (SR)   Coul. recip.
    2.83081e+04    1.22935e+05   -7.40312e+03   -9.37238e+05    5.36790e+03
      Potential    Kinetic En.   Total Energy  Conserved En.    Temperature
   -7.78233e+05    1.38441e+05   -6.39791e+05    2.89763e+07    3.01484e+02
 Pres. DC (bar) Pressure (bar)   Constr. rmsd
   -2.17253e+02   -1.67632e+02    0.00000e+00

           Step           Time
      403305000   806610.00000

   Energies (kJ/mol)
        G96Bond       G96Angle    Proper Dih.  Improper Dih.          LJ-14
    2.49747e+03    3.48621e+03    2.75418e+03    1.17071e+03   -2.33812e+02
     Coulomb-14        LJ (SR)  Disper. corr.   Coulomb (SR)   Coul. recip.
    2.85445e+04    1.22865e+05   -7.41677e+03   -9.39591e+05    5.20026e+03
      Potential    Kinetic En.   Total Energy  Conserved En.    Temperature
   -7.80723e+05    1.37516e+05   -6.43207e+05    2.89766e+07    2.99469e+02
 Pres. DC (bar) Pressure (bar)   Constr. rmsd
   -2.18054e+02   -2.63516e+02    0.00000e+00

           Step           Time
      403310000   806620.00000

   Energies (kJ/mol)
        G96Bond       G96Angle    Proper Dih.  Improper Dih.          LJ-14
    2.33746e+03    3.65973e+03    2.86288e+03    1.03265e+03   -3.27398e+02
     Coulomb-14        LJ (SR)  Disper. corr.   Coulomb (SR)   Coul. recip.
    2.80196e+04    1.21644e+05   -7.37835e+03   -9.36665e+05    5.26962e+03
      Potential    Kinetic En.   Total Energy  Conserved En.    Temperature
   -7.79545e+05    1.37739e+05   -6.41807e+05    2.89773e+07    2.99954e+02
 Pres. DC (bar) Pressure (bar)   Constr. rmsd
   -2.15804e+02   -4.62346e+02    0.00000e+00

           Step           Time
      403315000   806630.00000

   Energies (kJ/mol)
        G96Bond       G96Angle    Proper Dih.  Improper Dih.          LJ-14
    2.49891e+03    3.58413e+03    2.75256e+03    1.10280e+03   -3.29069e+02
     Coulomb-14        LJ (SR)  Disper. corr.   Coulomb (SR)   Coul. recip.
    2.84056e+04    1.22783e+05   -7.41185e+03   -9.38766e+05    5.26876e+03
      Potential    Kinetic En.   Total Energy  Conserved En.    Temperature
   -7.80112e+05    1.37970e+05   -6.42141e+05    2.89777e+07    3.00458e+02
 Pres. DC (bar) Pressure (bar)   Constr. rmsd
   -2.17765e+02   -2.63658e+02    0.00000e+00

           Step           Time
      403320000   806640.00000

   Energies (kJ/mol)
        G96Bond       G96Angle    Proper Dih.  Improper Dih.          LJ-14
    2.27323e+03    3.74354e+03    2.80908e+03    1.07478e+03   -2.53063e+02
     Coulomb-14        LJ (SR)  Disper. corr.   Coulomb (SR)   Coul. recip.
    2.83035e+04    1.23921e+05   -7.45576e+03   -9.40168e+05    5.16164e+03
      Potential    Kinetic En.   Total Energy  Conserved En.    Temperature
   -7.80591e+05    1.37817e+05   -6.42774e+05    2.89781e+07    3.00124e+02
 Pres. DC (bar) Pressure (bar)   Constr. rmsd
   -2.20350e+02   -4.89354e+01    0.00000e+00

           Step           Time
      403325000   806650.00000

   Energies (kJ/mol)
        G96Bond       G96Angle    Proper Dih.  Improper Dih.          LJ-14
    2.49661e+03    3.65161e+03    2.75539e+03    1.08347e+03   -3.04031e+02
     Coulomb-14        LJ (SR)  Disper. corr.   Coulomb (SR)   Coul. recip.
    2.84875e+04    1.24415e+05   -7.47789e+03   -9.42676e+05    5.14184e+03
      Potential    Kinetic En.   Total Energy  Conserved En.    Temperature
   -7.82426e+05    1.37489e+05   -6.44938e+05    2.89788e+07    2.99409e+02
 Pres. DC (bar) Pressure (bar)   Constr. rmsd
   -2.21658e+02    8.24266e+01    0.00000e+00

           Step           Time
      403330000   806660.00000

   Energies (kJ/mol)
        G96Bond       G96Angle    Proper Dih.  Improper Dih.          LJ-14
    2.37312e+03    3.69672e+03    2.81789e+03    1.09571e+03   -2.46860e+02
     Coulomb-14        LJ (SR)  Disper. corr.   Coulomb (SR)   Coul. recip.
    2.84081e+04    1.23714e+05   -7.49450e+03   -9.40876e+05    5.20072e+03
      Potential    Kinetic En.   Total Energy  Conserved En.    Temperature
   -7.81311e+05    1.37941e+05   -6.43370e+05    2.89793e+07    3.00394e+02
 Pres. DC (bar) Pressure (bar)   Constr. rmsd
   -2.22642e+02    1.32596e+02    0.00000e+00

           Step           Time
      403335000   806670.00000

   Energies (kJ/mol)
        G96Bond       G96Angle    Proper Dih.  Improper Dih.          LJ-14
    2.28309e+03    3.84027e+03    2.73553e+03    1.13599e+03   -2.69871e+02
     Coulomb-14        LJ (SR)  Disper. corr.   Coulomb (SR)   Coul. recip.
    2.81731e+04    1.24868e+05   -7.45928e+03   -9.41730e+05    5.25646e+03
      Potential    Kinetic En.   Total Energy  Conserved En.    Temperature
   -7.81166e+05    1.37491e+05   -6.43675e+05    2.89795e+07    2.99414e+02
 Pres. DC (bar) Pressure (bar)   Constr. rmsd
   -2.20558e+02    4.69133e+01    0.00000e+00

           Step           Time
      403340000   806680.00000

   Energies (kJ/mol)
        G96Bond       G96Angle    Proper Dih.  Improper Dih.          LJ-14
    2.32315e+03    3.75819e+03    2.80202e+03    1.06558e+03   -3.06445e+02
     Coulomb-14        LJ (SR)  Disper. corr.   Coulomb (SR)   Coul. recip.
    2.82637e+04    1.23233e+05   -7.47949e+03   -9.41559e+05    5.12512e+03
      Potential    Kinetic En.   Total Energy  Conserved En.    Temperature
   -7.82774e+05    1.37370e+05   -6.45404e+05    2.89798e+07    2.99151e+02
 Pres. DC (bar) Pressure (bar)   Constr. rmsd
   -2.21753e+02   -1.02941e+02    0.00000e+00

           Step           Time
      403345000   806690.00000

   Energies (kJ/mol)
        G96Bond       G96Angle    Proper Dih.  Improper Dih.          LJ-14
    2.29289e+03    3.70858e+03    2.80505e+03    1.16100e+03   -3.40984e+02
     Coulomb-14        LJ (SR)  Disper. corr.   Coulomb (SR)   Coul. recip.
    2.82106e+04    1.24443e+05   -7.47750e+03   -9.40375e+05    5.17151e+03
      Potential    Kinetic En.   Total Energy  Conserved En.    Temperature
   -7.80401e+05    1.37275e+05   -6.43126e+05    2.89802e+07    2.98944e+02
 Pres. DC (bar) Pressure (bar)   Constr. rmsd
   -2.21635e+02    1.41069e+02    0.00000e+00

           Step           Time
      403350000   806700.00000

   Energies (kJ/mol)
        G96Bond       G96Angle    Proper Dih.  Improper Dih.          LJ-14
    2.40397e+03    4.05244e+03    2.72243e+03    1.11979e+03   -2.61942e+02
     Coulomb-14        LJ (SR)  Disper. corr.   Coulomb (SR)   Coul. recip.
    2.82297e+04    1.24479e+05   -7.48499e+03   -9.40480e+05    5.21924e+03
      Potential    Kinetic En.   Total Energy  Conserved En.    Temperature
   -7.80001e+05    1.37755e+05   -6.42246e+05    2.89807e+07    2.99988e+02
 Pres. DC (bar) Pressure (bar)   Constr. rmsd
   -2.22079e+02    2.35336e+02    0.00000e+00

           Step           Time
      403355000   806710.00000

   Energies (kJ/mol)
        G96Bond       G96Angle    Proper Dih.  Improper Dih.          LJ-14
    2.47096e+03    3.80166e+03    2.78433e+03    1.04422e+03   -2.35555e+02
     Coulomb-14        LJ (SR)  Disper. corr.   Coulomb (SR)   Coul. recip.
    2.80545e+04    1.24172e+05   -7.43012e+03   -9.40682e+05    5.11807e+03
      Potential    Kinetic En.   Total Energy  Conserved En.    Temperature
   -7.80902e+05    1.37607e+05   -6.43294e+05    2.89810e+07    2.99668e+02
 Pres. DC (bar) Pressure (bar)   Constr. rmsd
   -2.18839e+02   -1.00651e+02    0.00000e+00

           Step           Time
      403360000   806720.00000

   Energies (kJ/mol)
        G96Bond       G96Angle    Proper Dih.  Improper Dih.          LJ-14
    2.31748e+03    3.59881e+03    2.74249e+03    1.08539e+03   -2.74549e+02
     Coulomb-14        LJ (SR)  Disper. corr.   Coulomb (SR)   Coul. recip.
    2.80337e+04    1.23293e+05   -7.46237e+03   -9.40843e+05    5.14803e+03
      Potential    Kinetic En.   Total Energy  Conserved En.    Temperature
   -7.82360e+05    1.36583e+05   -6.45778e+05    2.89815e+07    2.97437e+02
 Pres. DC (bar) Pressure (bar)   Constr. rmsd
   -2.20740e+02   -1.77950e+01    0.00000e+00

           Step           Time
      403365000   806730.00000

   Energies (kJ/mol)
        G96Bond       G96Angle    Proper Dih.  Improper Dih.          LJ-14
    2.31994e+03    3.77708e+03    2.87297e+03    1.06216e+03   -3.55728e+02
     Coulomb-14        LJ (SR)  Disper. corr.   Coulomb (SR)   Coul. recip.
    2.81906e+04    1.23156e+05   -7.46582e+03   -9.40597e+05    5.23152e+03
      Potential    Kinetic En.   Total Energy  Conserved En.    Temperature
   -7.81809e+05    1.37521e+05   -6.44288e+05    2.89817e+07    2.99480e+02
 Pres. DC (bar) Pressure (bar)   Constr. rmsd
   -2.20944e+02   -1.66746e+02    0.00000e+00

           Step           Time
      403370000   806740.00000

   Energies (kJ/mol)
        G96Bond       G96Angle    Proper Dih.  Improper Dih.          LJ-14
    2.46086e+03    3.72662e+03    2.75617e+03    1.13449e+03   -2.50927e+02
     Coulomb-14        LJ (SR)  Disper. corr.   Coulomb (SR)   Coul. recip.
    2.85257e+04    1.25253e+05   -7.47109e+03   -9.42627e+05    5.22840e+03
      Potential    Kinetic En.   Total Energy  Conserved En.    Temperature
   -7.81263e+05    1.38618e+05   -6.42645e+05    2.89818e+07    3.01869e+02
 Pres. DC (bar) Pressure (bar)   Constr. rmsd
   -2.21255e+02    1.50804e+02    0.00000e+00

           Step           Time
      403375000   806750.00000

   Energies (kJ/mol)
        G96Bond       G96Angle    Proper Dih.  Improper Dih.          LJ-14
    2.27987e+03    3.82342e+03    2.76828e+03    1.09597e+03   -2.47649e+02
     Coulomb-14        LJ (SR)  Disper. corr.   Coulomb (SR)   Coul. recip.
    2.83668e+04    1.24274e+05   -7.48496e+03   -9.41307e+05    5.29952e+03
      Potential    Kinetic En.   Total Energy  Conserved En.    Temperature
   -7.81132e+05    1.38654e+05   -6.42478e+05    2.89822e+07    3.01948e+02
 Pres. DC (bar) Pressure (bar)   Constr. rmsd
   -2.22077e+02    7.60360e+01    0.00000e+00

           Step           Time
      403380000   806760.00000

   Energies (kJ/mol)
        G96Bond       G96Angle    Proper Dih.  Improper Dih.          LJ-14
    2.30264e+03    3.91383e+03    2.78185e+03    1.15545e+03   -2.64362e+02
     Coulomb-14        LJ (SR)  Disper. corr.   Coulomb (SR)   Coul. recip.
    2.83649e+04    1.25327e+05   -7.48511e+03   -9.42175e+05    5.19228e+03
      Potential    Kinetic En.   Total Energy  Conserved En.    Temperature
   -7.80887e+05    1.36901e+05   -6.43985e+05    2.89823e+07    2.98130e+02
 Pres. DC (bar) Pressure (bar)   Constr. rmsd
   -2.22086e+02    2.61051e+02    0.00000e+00

           Step           Time
      403385000   806770.00000

   Energies (kJ/mol)
        G96Bond       G96Angle    Proper Dih.  Improper Dih.          LJ-14
    2.34196e+03    3.52891e+03    2.70482e+03    1.07060e+03   -3.05687e+02
     Coulomb-14        LJ (SR)  Disper. corr.   Coulomb (SR)   Coul. recip.
    2.83719e+04    1.21293e+05   -7.42216e+03   -9.36926e+05    5.26793e+03
      Potential    Kinetic En.   Total Energy  Conserved En.    Temperature
   -7.80074e+05    1.36853e+05   -6.43221e+05    2.89826e+07    2.98026e+02
 Pres. DC (bar) Pressure (bar)   Constr. rmsd
   -2.18371e+02   -1.77774e+02    0.00000e+00

           Step           Time
      403390000   806780.00000

   Energies (kJ/mol)
        G96Bond       G96Angle    Proper Dih.  Improper Dih.          LJ-14
    2.34753e+03    3.71972e+03    2.75414e+03    1.07289e+03   -2.84687e+02
     Coulomb-14        LJ (SR)  Disper. corr.   Coulomb (SR)   Coul. recip.
    2.81977e+04    1.24688e+05   -7.48241e+03   -9.41889e+05    5.08768e+03
      Potential    Kinetic En.   Total Energy  Conserved En.    Temperature
   -7.81789e+05    1.37189e+05   -6.44600e+05    2.89829e+07    2.98757e+02
 Pres. DC (bar) Pressure (bar)   Constr. rmsd
   -2.21926e+02    4.58375e+01    0.00000e+00

           Step           Time
      403395000   806790.00000

   Energies (kJ/mol)
        G96Bond       G96Angle    Proper Dih.  Improper Dih.          LJ-14
    2.46830e+03    3.75155e+03    2.73008e+03    1.12173e+03   -2.35373e+02
     Coulomb-14        LJ (SR)  Disper. corr.   Coulomb (SR)   Coul. recip.
    2.83709e+04    1.23275e+05   -7.42399e+03   -9.38451e+05    5.26282e+03
      Potential    Kinetic En.   Total Energy  Conserved En.    Temperature
   -7.79129e+05    1.38426e+05   -6.40704e+05    2.89831e+07    3.01450e+02
 Pres. DC (bar) Pressure (bar)   Constr. rmsd
   -2.18478e+02   -6.59294e+01    0.00000e+00

           Step           Time
      403400000   806800.00000

   Energies (kJ/mol)
        G96Bond       G96Angle    Proper Dih.  Improper Dih.          LJ-14
    2.32718e+03    3.73150e+03    2.80959e+03    1.07557e+03   -2.69644e+02
     Coulomb-14        LJ (SR)  Disper. corr.   Coulomb (SR)   Coul. recip.
    2.82911e+04    1.23832e+05   -7.45705e+03   -9.40057e+05    5.28760e+03
      Potential    Kinetic En.   Total Energy  Conserved En.    Temperature
   -7.80429e+05    1.37981e+05   -6.42448e+05    2.89835e+07    3.00481e+02
 Pres. DC (bar) Pressure (bar)   Constr. rmsd
   -2.20426e+02    2.94844e+01    0.00000e+00

           Step           Time
      403405000   806810.00000

   Energies (kJ/mol)
        G96Bond       G96Angle    Proper Dih.  Improper Dih.          LJ-14
    2.36918e+03    3.83313e+03    2.74554e+03    1.17039e+03   -3.04769e+02
     Coulomb-14        LJ (SR)  Disper. corr.   Coulomb (SR)   Coul. recip.
    2.82479e+04    1.24851e+05   -7.45765e+03   -9.41649e+05    5.33263e+03
      Potential    Kinetic En.   Total Energy  Conserved En.    Temperature
   -7.80862e+05    1.37627e+05   -6.43235e+05    2.89837e+07    2.99711e+02
 Pres. DC (bar) Pressure (bar)   Constr. rmsd
   -2.20461e+02    9.45261e+01    0.00000e+00

           Step           Time
      403410000   806820.00000

   Energies (kJ/mol)
        G96Bond       G96Angle    Proper Dih.  Improper Dih.          LJ-14
    2.38405e+03    3.74360e+03    2.77231e+03    1.05596e+03   -1.76426e+02
     Coulomb-14        LJ (SR)  Disper. corr.   Coulomb (SR)   Coul. recip.
    2.81637e+04    1.23776e+05   -7.45096e+03   -9.40188e+05    5.16126e+03
      Potential    Kinetic En.   Total Energy  Conserved En.    Temperature
   -7.80759e+05    1.38991e+05   -6.41768e+05    2.89839e+07    3.02681e+02
 Pres. DC (bar) Pressure (bar)   Constr. rmsd
   -2.20067e+02   -4.74214e+01    0.00000e+00

           Step           Time
      403415000   806830.00000

   Energies (kJ/mol)
        G96Bond       G96Angle    Proper Dih.  Improper Dih.          LJ-14
    2.34395e+03    3.75312e+03    2.79535e+03    1.09868e+03   -2.77263e+02
     Coulomb-14        LJ (SR)  Disper. corr.   Coulomb (SR)   Coul. recip.
    2.83478e+04    1.23377e+05   -7.40723e+03   -9.39394e+05    5.12729e+03
      Potential    Kinetic En.   Total Energy  Conserved En.    Temperature
   -7.80234e+05    1.38108e+05   -6.42127e+05    2.89841e+07    3.00757e+02
 Pres. DC (bar) Pressure (bar)   Constr. rmsd
   -2.17494e+02   -1.24427e+02    0.00000e+00

           Step           Time
      403420000   806840.00000

   Energies (kJ/mol)
        G96Bond       G96Angle    Proper Dih.  Improper Dih.          LJ-14
    2.31241e+03    3.60225e+03    2.61063e+03    1.03497e+03   -2.40206e+02
     Coulomb-14        LJ (SR)  Disper. corr.   Coulomb (SR)   Coul. recip.
    2.81900e+04    1.24479e+05   -7.49602e+03   -9.42411e+05    5.12642e+03
      Potential    Kinetic En.   Total Energy  Conserved En.    Temperature
   -7.82792e+05    1.36381e+05   -6.46411e+05    2.89846e+07    2.96997e+02
 Pres. DC (bar) Pressure (bar)   Constr. rmsd
   -2.22733e+02    1.11639e+02    0.00000e+00

           Step           Time
      403425000   806850.00000

   Energies (kJ/mol)
        G96Bond       G96Angle    Proper Dih.  Improper Dih.          LJ-14
    2.33315e+03    3.75439e+03    2.80604e+03    1.00996e+03   -2.99688e+02
     Coulomb-14        LJ (SR)  Disper. corr.   Coulomb (SR)   Coul. recip.
    2.84159e+04    1.24653e+05   -7.48597e+03   -9.41954e+05    5.11284e+03
      Potential    Kinetic En.   Total Energy  Conserved En.    Temperature
   -7.81654e+05    1.37089e+05   -6.44565e+05    2.89848e+07    2.98539e+02
 Pres. DC (bar) Pressure (bar)   Constr. rmsd
   -2.22137e+02    1.26529e+02    0.00000e+00

           Step           Time
      403430000   806860.00000

   Energies (kJ/mol)
        G96Bond       G96Angle    Proper Dih.  Improper Dih.          LJ-14
    2.42265e+03    3.79116e+03    2.83225e+03    1.04919e+03   -3.09952e+02
     Coulomb-14        LJ (SR)  Disper. corr.   Coulomb (SR)   Coul. recip.
    2.83475e+04    1.22390e+05   -7.47778e+03   -9.39354e+05    5.16547e+03
      Potential    Kinetic En.   Total Energy  Conserved En.    Temperature
   -7.81143e+05    1.37227e+05   -6.43916e+05    2.89851e+07    2.98839e+02
 Pres. DC (bar) Pressure (bar)   Constr. rmsd
   -2.21652e+02   -9.76857e+01    0.00000e+00

           Step           Time
      403435000   806870.00000

   Energies (kJ/mol)
        G96Bond       G96Angle    Proper Dih.  Improper Dih.          LJ-14
    2.43388e+03    3.74669e+03    2.86858e+03    1.07640e+03   -2.31004e+02
     Coulomb-14        LJ (SR)  Disper. corr.   Coulomb (SR)   Coul. recip.
    2.85131e+04    1.21556e+05   -7.45083e+03   -9.37463e+05    5.08408e+03
      Potential    Kinetic En.   Total Energy  Conserved En.    Temperature
   -7.79866e+05    1.37947e+05   -6.41919e+05    2.89856e+07    3.00407e+02
 Pres. DC (bar) Pressure (bar)   Constr. rmsd
   -2.20059e+02   -2.20299e+02    0.00000e+00

           Step           Time
      403440000   806880.00000

   Energies (kJ/mol)
        G96Bond       G96Angle    Proper Dih.  Improper Dih.          LJ-14
    2.34988e+03    3.63028e+03    2.72710e+03    1.09755e+03   -2.28407e+02
     Coulomb-14        LJ (SR)  Disper. corr.   Coulomb (SR)   Coul. recip.
    2.83091e+04    1.24279e+05   -7.40995e+03   -9.39363e+05    5.29050e+03
      Potential    Kinetic En.   Total Energy  Conserved En.    Temperature
   -7.79318e+05    1.39048e+05   -6.40270e+05    2.89857e+07    3.02806e+02
 Pres. DC (bar) Pressure (bar)   Constr. rmsd
   -2.17653e+02    8.53901e+01    0.00000e+00

           Step           Time
      403445000   806890.00000

   Energies (kJ/mol)
        G96Bond       G96Angle    Proper Dih.  Improper Dih.          LJ-14
    2.45129e+03    3.73937e+03    2.77633e+03    1.09907e+03   -2.59730e+02
     Coulomb-14        LJ (SR)  Disper. corr.   Coulomb (SR)   Coul. recip.
    2.83619e+04    1.21432e+05   -7.49130e+03   -9.38148e+05    5.33176e+03
      Potential    Kinetic En.   Total Energy  Conserved En.    Temperature
   -7.80707e+05    1.37571e+05   -6.43136e+05    2.89862e+07    2.99589e+02
 Pres. DC (bar) Pressure (bar)   Constr. rmsd
   -2.22453e+02   -1.19704e+02    0.00000e+00

           Step           Time
      403450000   806900.00000

   Energies (kJ/mol)
        G96Bond       G96Angle    Proper Dih.  Improper Dih.          LJ-14
    2.39371e+03    3.72928e+03    2.73806e+03    1.06787e+03   -2.33661e+02
     Coulomb-14        LJ (SR)  Disper. corr.   Coulomb (SR)   Coul. recip.
    2.82285e+04    1.23639e+05   -7.43676e+03   -9.40475e+05    5.23349e+03
      Potential    Kinetic En.   Total Energy  Conserved En.    Temperature
   -7.81115e+05    1.36880e+05   -6.44235e+05    2.89871e+07    2.98085e+02
 Pres. DC (bar) Pressure (bar)   Constr. rmsd
   -2.19230e+02   -1.19059e+02    0.00000e+00

           Step           Time
      403455000   806910.00000

   Energies (kJ/mol)
        G96Bond       G96Angle    Proper Dih.  Improper Dih.          LJ-14
    2.42935e+03    3.82946e+03    2.73291e+03    1.12258e+03   -2.58283e+02
     Coulomb-14        LJ (SR)  Disper. corr.   Coulomb (SR)   Coul. recip.
    2.82312e+04    1.19831e+05   -7.40942e+03   -9.33729e+05    5.26587e+03
      Potential    Kinetic En.   Total Energy  Conserved En.    Temperature
   -7.77955e+05    1.38713e+05   -6.39242e+05    2.89874e+07    3.02075e+02
 Pres. DC (bar) Pressure (bar)   Constr. rmsd
   -2.17622e+02   -4.60185e+02    0.00000e+00

           Step           Time
      403460000   806920.00000

   Energies (kJ/mol)
        G96Bond       G96Angle    Proper Dih.  Improper Dih.          LJ-14
    2.43623e+03    3.73953e+03    2.80960e+03    1.10047e+03   -1.98773e+02
     Coulomb-14        LJ (SR)  Disper. corr.   Coulomb (SR)   Coul. recip.
    2.81097e+04    1.23315e+05   -7.43936e+03   -9.39911e+05    5.16043e+03
      Potential    Kinetic En.   Total Energy  Conserved En.    Temperature
   -7.80878e+05    1.38826e+05   -6.42052e+05    2.89879e+07    3.02322e+02
 Pres. DC (bar) Pressure (bar)   Constr. rmsd
   -2.19383e+02   -7.14120e+01    0.00000e+00

           Step           Time
      403465000   806930.00000

   Energies (kJ/mol)
        G96Bond       G96Angle    Proper Dih.  Improper Dih.          LJ-14
    2.37246e+03    3.79466e+03    2.74523e+03    1.08421e+03   -2.46898e+02
     Coulomb-14        LJ (SR)  Disper. corr.   Coulomb (SR)   Coul. recip.
    2.82274e+04    1.24028e+05   -7.52863e+03   -9.42042e+05    5.20927e+03
      Potential    Kinetic En.   Total Energy  Conserved En.    Temperature
   -7.82356e+05    1.36691e+05   -6.45666e+05    2.89884e+07    2.97672e+02
 Pres. DC (bar) Pressure (bar)   Constr. rmsd
   -2.24673e+02    8.50728e+01    0.00000e+00

           Step           Time
      403470000   806940.00000

   Energies (kJ/mol)
        G96Bond       G96Angle    Proper Dih.  Improper Dih.          LJ-14
    2.40861e+03    3.62449e+03    2.73814e+03    1.11584e+03   -2.46214e+02
     Coulomb-14        LJ (SR)  Disper. corr.   Coulomb (SR)   Coul. recip.
    2.80826e+04    1.23458e+05   -7.47747e+03   -9.41093e+05    5.21219e+03
      Potential    Kinetic En.   Total Energy  Conserved En.    Temperature
   -7.82176e+05    1.36945e+05   -6.45232e+05    2.89891e+07    2.98225e+02
 Pres. DC (bar) Pressure (bar)   Constr. rmsd
   -2.21633e+02   -2.81500e+01    0.00000e+00

           Step           Time
      403475000   806950.00000

   Energies (kJ/mol)
        G96Bond       G96Angle    Proper Dih.  Improper Dih.          LJ-14
    2.33597e+03    3.56940e+03    2.74168e+03    1.10213e+03   -2.33249e+02
     Coulomb-14        LJ (SR)  Disper. corr.   Coulomb (SR)   Coul. recip.
    2.82629e+04    1.24599e+05   -7.45996e+03   -9.41629e+05    5.23078e+03
      Potential    Kinetic En.   Total Energy  Conserved En.    Temperature
   -7.81480e+05    1.37939e+05   -6.43540e+05    2.89897e+07    3.00391e+02
 Pres. DC (bar) Pressure (bar)   Constr. rmsd
   -2.20597e+02    1.09808e+02    0.00000e+00

           Step           Time
      403480000   806960.00000

   Energies (kJ/mol)
        G96Bond       G96Angle    Proper Dih.  Improper Dih.          LJ-14
    2.36053e+03    3.73568e+03    2.66523e+03    1.02058e+03   -2.03070e+02
     Coulomb-14        LJ (SR)  Disper. corr.   Coulomb (SR)   Coul. recip.
    2.82231e+04    1.23902e+05   -7.48902e+03   -9.41890e+05    5.12638e+03
      Potential    Kinetic En.   Total Energy  Conserved En.    Temperature
   -7.82549e+05    1.37876e+05   -6.44674e+05    2.89898e+07    3.00252e+02
 Pres. DC (bar) Pressure (bar)   Constr. rmsd
   -2.22317e+02   -7.36862e+00    0.00000e+00

           Step           Time
      403485000   806970.00000

   Energies (kJ/mol)
        G96Bond       G96Angle    Proper Dih.  Improper Dih.          LJ-14
    2.41020e+03    3.62630e+03    2.71759e+03    1.02589e+03   -1.97575e+02
     Coulomb-14        LJ (SR)  Disper. corr.   Coulomb (SR)   Coul. recip.
    2.80773e+04    1.22447e+05   -7.44725e+03   -9.39081e+05    5.17192e+03
      Potential    Kinetic En.   Total Energy  Conserved En.    Temperature
   -7.81250e+05    1.37878e+05   -6.43372e+05    2.89903e+07    3.00257e+02
 Pres. DC (bar) Pressure (bar)   Constr. rmsd
   -2.19848e+02   -1.06664e+02    0.00000e+00

           Step           Time
      403490000   806980.00000

   Energies (kJ/mol)
        G96Bond       G96Angle    Proper Dih.  Improper Dih.          LJ-14
    2.28669e+03    3.86896e+03    2.83018e+03    1.15412e+03   -2.77763e+02
     Coulomb-14        LJ (SR)  Disper. corr.   Coulomb (SR)   Coul. recip.
    2.81780e+04    1.25481e+05   -7.46574e+03   -9.42846e+05    5.20678e+03
      Potential    Kinetic En.   Total Energy  Conserved En.    Temperature
   -7.81583e+05    1.37248e+05   -6.44336e+05    2.89907e+07    2.98885e+02
 Pres. DC (bar) Pressure (bar)   Constr. rmsd
   -2.20939e+02    1.59599e+02    0.00000e+00

           Step           Time
      403495000   806990.00000

   Energies (kJ/mol)
        G96Bond       G96Angle    Proper Dih.  Improper Dih.          LJ-14
    2.42087e+03    3.68855e+03    2.78212e+03    1.11217e+03   -2.37583e+02
     Coulomb-14        LJ (SR)  Disper. corr.   Coulomb (SR)   Coul. recip.
    2.81113e+04    1.23957e+05   -7.48526e+03   -9.41936e+05    5.20156e+03
      Potential    Kinetic En.   Total Energy  Conserved En.    Temperature
   -7.82386e+05    1.38075e+05   -6.44311e+05    2.89913e+07    3.00687e+02
 Pres. DC (bar) Pressure (bar)   Constr. rmsd
   -2.22095e+02    8.16057e+00    0.00000e+00

           Step           Time
      403500000   807000.00000

   Energies (kJ/mol)
        G96Bond       G96Angle    Proper Dih.  Improper Dih.          LJ-14
    2.46949e+03    3.72577e+03    2.71044e+03    1.07784e+03   -2.58033e+02
     Coulomb-14        LJ (SR)  Disper. corr.   Coulomb (SR)   Coul. recip.
    2.82673e+04    1.22315e+05   -7.40478e+03   -9.36882e+05    5.28723e+03
      Potential    Kinetic En.   Total Energy  Conserved En.    Temperature
   -7.78692e+05    1.38189e+05   -6.40503e+05    2.89919e+07    3.00934e+02
 Pres. DC (bar) Pressure (bar)   Constr. rmsd
   -2.17350e+02   -1.09832e+02    0.00000e+00

           Step           Time
      403505000   807010.00000

   Energies (kJ/mol)
        G96Bond       G96Angle    Proper Dih.  Improper Dih.          LJ-14
    2.30179e+03    3.55414e+03    2.71776e+03    1.12520e+03   -2.40006e+02
     Coulomb-14        LJ (SR)  Disper. corr.   Coulomb (SR)   Coul. recip.
    2.82959e+04    1.23560e+05   -7.45009e+03   -9.40449e+05    5.27572e+03
      Potential    Kinetic En.   Total Energy  Conserved En.    Temperature
   -7.81309e+05    1.37984e+05   -6.43325e+05    2.89921e+07    3.00488e+02
 Pres. DC (bar) Pressure (bar)   Constr. rmsd
   -2.20015e+02    1.86522e+01    0.00000e+00

           Step           Time
      403510000   807020.00000

   Energies (kJ/mol)
        G96Bond       G96Angle    Proper Dih.  Improper Dih.          LJ-14
    2.29351e+03    3.70204e+03    2.84690e+03    1.03128e+03   -2.97593e+02
     Coulomb-14        LJ (SR)  Disper. corr.   Coulomb (SR)   Coul. recip.
    2.83556e+04    1.23134e+05   -7.44124e+03   -9.40547e+05    5.22050e+03
      Potential    Kinetic En.   Total Energy  Conserved En.    Temperature
   -7.81702e+05    1.36890e+05   -6.44811e+05    2.89925e+07    2.98107e+02
 Pres. DC (bar) Pressure (bar)   Constr. rmsd
   -2.19493e+02   -3.62783e+01    0.00000e+00

           Step           Time
      403515000   807030.00000

   Energies (kJ/mol)
        G96Bond       G96Angle    Proper Dih.  Improper Dih.          LJ-14
    2.28661e+03    3.86394e+03    2.64418e+03    1.05469e+03   -2.15263e+02
     Coulomb-14        LJ (SR)  Disper. corr.   Coulomb (SR)   Coul. recip.
    2.81298e+04    1.24227e+05   -7.45053e+03   -9.40035e+05    5.31941e+03
      Potential    Kinetic En.   Total Energy  Conserved En.    Temperature
   -7.80175e+05    1.37721e+05   -6.42454e+05    2.89928e+07    2.99914e+02
 Pres. DC (bar) Pressure (bar)   Constr. rmsd
   -2.20041e+02    3.93763e+01    0.00000e+00

           Step           Time
      403520000   807040.00000

   Energies (kJ/mol)
        G96Bond       G96Angle    Proper Dih.  Improper Dih.          LJ-14
    2.38584e+03    3.69814e+03    2.77492e+03    1.17248e+03   -2.04710e+02
     Coulomb-14        LJ (SR)  Disper. corr.   Coulomb (SR)   Coul. recip.
    2.83545e+04    1.25984e+05   -7.50817e+03   -9.43522e+05    5.23804e+03
      Potential    Kinetic En.   Total Energy  Conserved En.    Temperature
   -7.81627e+05    1.37467e+05   -6.44160e+05    2.89933e+07    2.99362e+02
 Pres. DC (bar) Pressure (bar)   Constr. rmsd
   -2.23455e+02    2.69127e+02    0.00000e+00

           Step           Time
      403525000   807050.00000

   Energies (kJ/mol)
        G96Bond       G96Angle    Proper Dih.  Improper Dih.          LJ-14
    2.39184e+03    3.85255e+03    2.79406e+03    1.12357e+03   -2.75443e+02
     Coulomb-14        LJ (SR)  Disper. corr.   Coulomb (SR)   Coul. recip.
    2.83024e+04    1.22935e+05   -7.45946e+03   -9.39333e+05    5.18359e+03
      Potential    Kinetic En.   Total Energy  Conserved En.    Temperature
   -7.80485e+05    1.37922e+05   -6.42564e+05    2.89937e+07    3.00353e+02
 Pres. DC (bar) Pressure (bar)   Constr. rmsd
   -2.20568e+02   -6.71936e+01    0.00000e+00

           Step           Time
      403530000   807060.00000

   Energies (kJ/mol)
        G96Bond       G96Angle    Proper Dih.  Improper Dih.          LJ-14
    2.26939e+03    3.79047e+03    2.75762e+03    1.01410e+03   -2.84883e+02
     Coulomb-14        LJ (SR)  Disper. corr.   Coulomb (SR)   Coul. recip.
    2.82891e+04    1.23115e+05   -7.48921e+03   -9.41112e+05    5.24721e+03
      Potential    Kinetic En.   Total Energy  Conserved En.    Temperature
   -7.82403e+05    1.38008e+05   -6.44395e+05    2.89943e+07    3.00541e+02
 Pres. DC (bar) Pressure (bar)   Constr. rmsd
   -2.22329e+02   -1.36013e+01    0.00000e+00

           Step           Time
      403535000   807070.00000

   Energies (kJ/mol)
        G96Bond       G96Angle    Proper Dih.  Improper Dih.          LJ-14
    2.43565e+03    3.66306e+03    2.68166e+03    1.02508e+03   -2.95490e+02
     Coulomb-14        LJ (SR)  Disper. corr.   Coulomb (SR)   Coul. recip.
    2.82466e+04    1.24325e+05   -7.45654e+03   -9.40974e+05    5.21229e+03
      Potential    Kinetic En.   Total Energy  Conserved En.    Temperature
   -7.81137e+05    1.39138e+05   -6.41999e+05    2.89945e+07    3.03001e+02
 Pres. DC (bar) Pressure (bar)   Constr. rmsd
   -2.20396e+02   -1.13295e+02    0.00000e+00

           Step           Time
      403540000   807080.00000

   Energies (kJ/mol)
        G96Bond       G96Angle    Proper Dih.  Improper Dih.          LJ-14
    2.23538e+03    3.82283e+03    2.78072e+03    1.14884e+03   -2.90997e+02
     Coulomb-14        LJ (SR)  Disper. corr.   Coulomb (SR)   Coul. recip.
    2.81784e+04    1.23990e+05   -7.46932e+03   -9.39796e+05    5.13408e+03
      Potential    Kinetic En.   Total Energy  Conserved En.    Temperature
   -7.80266e+05    1.37803e+05   -6.42463e+05    2.89951e+07    3.00094e+02
 Pres. DC (bar) Pressure (bar)   Constr. rmsd
   -2.21151e+02    6.02460e+01    0.00000e+00

           Step           Time
      403545000   807090.00000

   Energies (kJ/mol)
        G96Bond       G96Angle    Proper Dih.  Improper Dih.          LJ-14
    2.51841e+03    3.74026e+03    2.72834e+03    1.08377e+03   -2.46827e+02
     Coulomb-14        LJ (SR)  Disper. corr.   Coulomb (SR)   Coul. recip.
    2.81119e+04    1.22460e+05   -7.44733e+03   -9.36566e+05    5.30835e+03
      Potential    Kinetic En.   Total Energy  Conserved En.    Temperature
   -7.78309e+05    1.39538e+05   -6.38771e+05    2.89961e+07    3.03872e+02
 Pres. DC (bar) Pressure (bar)   Constr. rmsd
   -2.19852e+02   -6.34540e+01    0.00000e+00

           Step           Time
      403550000   807100.00000

   Energies (kJ/mol)
        G96Bond       G96Angle    Proper Dih.  Improper Dih.          LJ-14
    2.43538e+03    3.78247e+03    2.69279e+03    1.08466e+03   -2.68487e+02
     Coulomb-14        LJ (SR)  Disper. corr.   Coulomb (SR)   Coul. recip.
    2.83043e+04    1.24397e+05   -7.50474e+03   -9.41634e+05    5.26124e+03
      Potential    Kinetic En.   Total Energy  Conserved En.    Temperature
   -7.81449e+05    1.37550e+05   -6.43898e+05    2.89962e+07    2.99544e+02
 Pres. DC (bar) Pressure (bar)   Constr. rmsd
   -2.23251e+02    9.75664e+01    0.00000e+00

           Step           Time
      403555000   807110.00000

   Energies (kJ/mol)
        G96Bond       G96Angle    Proper Dih.  Improper Dih.          LJ-14
    2.38664e+03    3.77148e+03    2.70322e+03    1.13890e+03   -3.82469e+02
     Coulomb-14        LJ (SR)  Disper. corr.   Coulomb (SR)   Coul. recip.
    2.82521e+04    1.25353e+05   -7.45691e+03   -9.43445e+05    5.24764e+03
      Potential    Kinetic En.   Total Energy  Conserved En.    Temperature
   -7.82432e+05    1.37509e+05   -6.44923e+05    2.89964e+07    2.99453e+02
 Pres. DC (bar) Pressure (bar)   Constr. rmsd
   -2.20417e+02   -5.48281e+01    0.00000e+00

           Step           Time
      403560000   807120.00000

   Energies (kJ/mol)
        G96Bond       G96Angle    Proper Dih.  Improper Dih.          LJ-14
    2.28847e+03    3.62988e+03    2.78351e+03    1.02452e+03   -2.52069e+02
     Coulomb-14        LJ (SR)  Disper. corr.   Coulomb (SR)   Coul. recip.
    2.83708e+04    1.23694e+05   -7.48969e+03   -9.41815e+05    5.10450e+03
      Potential    Kinetic En.   Total Energy  Conserved En.    Temperature
   -7.82661e+05    1.36736e+05   -6.45925e+05    2.89966e+07    2.97771e+02
 Pres. DC (bar) Pressure (bar)   Constr. rmsd
   -2.22358e+02    8.74628e+01    0.00000e+00

           Step           Time
      403565000   807130.00000

   Energies (kJ/mol)
        G96Bond       G96Angle    Proper Dih.  Improper Dih.          LJ-14
    2.52311e+03    3.48226e+03    2.75614e+03    1.06549e+03   -3.04719e+02
     Coulomb-14        LJ (SR)  Disper. corr.   Coulomb (SR)   Coul. recip.
    2.82897e+04    1.23155e+05   -7.43431e+03   -9.38728e+05    5.31084e+03
      Potential    Kinetic En.   Total Energy  Conserved En.    Temperature
   -7.79884e+05    1.38605e+05   -6.41279e+05    2.89968e+07    3.01841e+02
 Pres. DC (bar) Pressure (bar)   Constr. rmsd
   -2.19085e+02   -1.25783e+02    0.00000e+00

           Step           Time
      403570000   807140.00000

   Energies (kJ/mol)
        G96Bond       G96Angle    Proper Dih.  Improper Dih.          LJ-14
    2.33965e+03    3.79034e+03    2.74058e+03    1.11680e+03   -2.24674e+02
     Coulomb-14        LJ (SR)  Disper. corr.   Coulomb (SR)   Coul. recip.
    2.82071e+04    1.25907e+05   -7.51419e+03   -9.43692e+05    5.15308e+03
      Potential    Kinetic En.   Total Energy  Conserved En.    Temperature
   -7.82176e+05    1.38037e+05   -6.44139e+05    2.89972e+07    3.00604e+02
 Pres. DC (bar) Pressure (bar)   Constr. rmsd
   -2.23813e+02    2.08057e+02    0.00000e+00

           Step           Time
      403575000   807150.00000

   Energies (kJ/mol)
        G96Bond       G96Angle    Proper Dih.  Improper Dih.          LJ-14
    2.35755e+03    3.67519e+03    2.76490e+03    1.17805e+03   -2.62177e+02
     Coulomb-14        LJ (SR)  Disper. corr.   Coulomb (SR)   Coul. recip.
    2.84599e+04    1.25068e+05   -7.47745e+03   -9.43110e+05    5.32361e+03
      Potential    Kinetic En.   Total Energy  Conserved En.    Temperature
   -7.82022e+05    1.38542e+05   -6.43480e+05    2.89977e+07    3.01703e+02
 Pres. DC (bar) Pressure (bar)   Constr. rmsd
   -2.21632e+02    1.05013e+02    0.00000e+00

           Step           Time
      403580000   807160.00000

   Energies (kJ/mol)
        G96Bond       G96Angle    Proper Dih.  Improper Dih.          LJ-14
    2.36953e+03    3.76121e+03    2.67686e+03    1.15414e+03   -3.32152e+02
     Coulomb-14        LJ (SR)  Disper. corr.   Coulomb (SR)   Coul. recip.
    2.82136e+04    1.23083e+05   -7.46377e+03   -9.38696e+05    5.34802e+03
      Potential    Kinetic En.   Total Energy  Conserved En.    Temperature
   -7.79886e+05    1.38061e+05   -6.41825e+05    2.89979e+07    3.00656e+02
 Pres. DC (bar) Pressure (bar)   Constr. rmsd
   -2.20823e+02   -3.46767e+00    0.00000e+00

           Step           Time
      403585000   807170.00000

   Energies (kJ/mol)
        G96Bond       G96Angle    Proper Dih.  Improper Dih.          LJ-14
    2.52201e+03    3.81842e+03    2.71433e+03    1.07432e+03   -2.17783e+02
     Coulomb-14        LJ (SR)  Disper. corr.   Coulomb (SR)   Coul. recip.
    2.83376e+04    1.22352e+05   -7.47420e+03   -9.37463e+05    5.24601e+03
      Potential    Kinetic En.   Total Energy  Conserved En.    Temperature
   -7.79090e+05    1.38704e+05   -6.40386e+05    2.89982e+07    3.02056e+02
 Pres. DC (bar) Pressure (bar)   Constr. rmsd
   -2.21440e+02    4.59344e+01    0.00000e+00

           Step           Time
      403590000   807180.00000

   Energies (kJ/mol)
        G96Bond       G96Angle    Proper Dih.  Improper Dih.          LJ-14
    2.43732e+03    3.52934e+03    2.79743e+03    1.10614e+03   -3.59544e+02
     Coulomb-14        LJ (SR)  Disper. corr.   Coulomb (SR)   Coul. recip.
    2.83867e+04    1.21593e+05   -7.44801e+03   -9.37058e+05    5.30812e+03
      Potential    Kinetic En.   Total Energy  Conserved En.    Temperature
   -7.79707e+05    1.37787e+05   -6.41920e+05    2.89987e+07    3.00059e+02
 Pres. DC (bar) Pressure (bar)   Constr. rmsd
   -2.19893e+02   -1.62563e+02    0.00000e+00

           Step           Time
      403595000   807190.00000

   Energies (kJ/mol)
        G96Bond       G96Angle    Proper Dih.  Improper Dih.          LJ-14
    2.36849e+03    3.70619e+03    2.76841e+03    1.09215e+03   -2.70429e+02
     Coulomb-14        LJ (SR)  Disper. corr.   Coulomb (SR)   Coul. recip.
    2.83508e+04    1.24080e+05   -7.45728e+03   -9.40019e+05    5.19789e+03
      Potential    Kinetic En.   Total Energy  Conserved En.    Temperature
   -7.80184e+05    1.37417e+05   -6.42766e+05    2.89989e+07    2.99254e+02
 Pres. DC (bar) Pressure (bar)   Constr. rmsd
   -2.20439e+02    2.32630e+00    0.00000e+00

           Step           Time
      403600000   807200.00000

   Energies (kJ/mol)
        G96Bond       G96Angle    Proper Dih.  Improper Dih.          LJ-14
    2.38571e+03    3.74240e+03    2.69534e+03    1.13716e+03   -3.00378e+02
     Coulomb-14        LJ (SR)  Disper. corr.   Coulomb (SR)   Coul. recip.
    2.82329e+04    1.22237e+05   -7.41725e+03   -9.39099e+05    5.33831e+03
      Potential    Kinetic En.   Total Energy  Conserved En.    Temperature
   -7.81048e+05    1.37024e+05   -6.44024e+05    2.89992e+07    2.98397e+02
 Pres. DC (bar) Pressure (bar)   Constr. rmsd
   -2.18082e+02   -2.28201e+02    0.00000e+00

           Step           Time
      403605000   807210.00000

   Energies (kJ/mol)
        G96Bond       G96Angle    Proper Dih.  Improper Dih.          LJ-14
    2.36070e+03    3.62042e+03    2.77297e+03    1.09733e+03   -3.05642e+02
     Coulomb-14        LJ (SR)  Disper. corr.   Coulomb (SR)   Coul. recip.
    2.84639e+04    1.22484e+05   -7.44629e+03   -9.39575e+05    5.27800e+03
      Potential    Kinetic En.   Total Energy  Conserved En.    Temperature
   -7.81249e+05    1.38130e+05   -6.43120e+05    2.89993e+07    3.00805e+02
 Pres. DC (bar) Pressure (bar)   Constr. rmsd
   -2.19791e+02   -1.19987e+02    0.00000e+00

           Step           Time
      403610000   807220.00000

   Energies (kJ/mol)
        G96Bond       G96Angle    Proper Dih.  Improper Dih.          LJ-14
    2.21475e+03    3.58989e+03    2.67101e+03    1.10659e+03   -2.95277e+02
     Coulomb-14        LJ (SR)  Disper. corr.   Coulomb (SR)   Coul. recip.
    2.84672e+04    1.23836e+05   -7.44951e+03   -9.41229e+05    5.24078e+03
      Potential    Kinetic En.   Total Energy  Conserved En.    Temperature
   -7.81847e+05    1.36109e+05   -6.45738e+05    2.89996e+07    2.96404e+02
 Pres. DC (bar) Pressure (bar)   Constr. rmsd
   -2.19981e+02   -6.54515e+00    0.00000e+00

           Step           Time
      403615000   807230.00000

   Energies (kJ/mol)
        G96Bond       G96Angle    Proper Dih.  Improper Dih.          LJ-14
    2.49265e+03    3.75496e+03    2.81202e+03    1.09018e+03   -2.97085e+02
     Coulomb-14        LJ (SR)  Disper. corr.   Coulomb (SR)   Coul. recip.
    2.83838e+04    1.24786e+05   -7.51478e+03   -9.42424e+05    5.23130e+03
      Potential    Kinetic En.   Total Energy  Conserved En.    Temperature
   -7.81684e+05    1.38295e+05   -6.43389e+05    2.90002e+07    3.01166e+02
 Pres. DC (bar) Pressure (bar)   Constr. rmsd
   -2.23848e+02    1.51300e+02    0.00000e+00

           Step           Time
      403620000   807240.00000

   Energies (kJ/mol)
        G96Bond       G96Angle    Proper Dih.  Improper Dih.          LJ-14
    2.41535e+03    3.68011e+03    2.74132e+03    1.07627e+03   -2.45268e+02
     Coulomb-14        LJ (SR)  Disper. corr.   Coulomb (SR)   Coul. recip.
    2.84074e+04    1.22142e+05   -7.44031e+03   -9.38092e+05    5.35804e+03
      Potential    Kinetic En.   Total Energy  Conserved En.    Temperature
   -7.79958e+05    1.36847e+05   -6.43110e+05    2.90006e+07    2.98012e+02
 Pres. DC (bar) Pressure (bar)   Constr. rmsd
   -2.19439e+02   -1.56518e+02    0.00000e+00

           Step           Time
      403625000   807250.00000

   Energies (kJ/mol)
        G96Bond       G96Angle    Proper Dih.  Improper Dih.          LJ-14
    2.33312e+03    3.77606e+03    2.81722e+03    1.02959e+03   -3.01242e+02
     Coulomb-14        LJ (SR)  Disper. corr.   Coulomb (SR)   Coul. recip.
    2.83407e+04    1.24752e+05   -7.47332e+03   -9.41930e+05    5.32190e+03
      Potential    Kinetic En.   Total Energy  Conserved En.    Temperature
   -7.81334e+05    1.37975e+05   -6.43359e+05    2.90012e+07    3.00468e+02
 Pres. DC (bar) Pressure (bar)   Constr. rmsd
   -2.21388e+02    1.49859e+02    0.00000e+00

           Step           Time
      403630000   807260.00000

   Energies (kJ/mol)
        G96Bond       G96Angle    Proper Dih.  Improper Dih.          LJ-14
    2.35712e+03    3.79205e+03    2.77437e+03    9.96716e+02   -2.23473e+02
     Coulomb-14        LJ (SR)  Disper. corr.   Coulomb (SR)   Coul. recip.
    2.83740e+04    1.23994e+05   -7.47237e+03   -9.41222e+05    5.10825e+03
      Potential    Kinetic En.   Total Energy  Conserved En.    Temperature
   -7.81521e+05    1.37513e+05   -6.44009e+05    2.90014e+07    2.99462e+02
 Pres. DC (bar) Pressure (bar)   Constr. rmsd
   -2.21332e+02   -2.51478e+01    0.00000e+00

           Step           Time
      403635000   807270.00000

   Energies (kJ/mol)
        G96Bond       G96Angle    Proper Dih.  Improper Dih.          LJ-14
    2.18349e+03    3.73805e+03    2.78321e+03    1.13208e+03   -1.99918e+02
     Coulomb-14        LJ (SR)  Disper. corr.   Coulomb (SR)   Coul. recip.
    2.83649e+04    1.24561e+05   -7.48820e+03   -9.41802e+05    5.22124e+03
      Potential    Kinetic En.   Total Energy  Conserved En.    Temperature
   -7.81506e+05    1.37585e+05   -6.43921e+05    2.90017e+07    2.99620e+02
 Pres. DC (bar) Pressure (bar)   Constr. rmsd
   -2.22269e+02    1.69801e+02    0.00000e+00

           Step           Time
      403640000   807280.00000

   Energies (kJ/mol)
        G96Bond       G96Angle    Proper Dih.  Improper Dih.          LJ-14
    2.27275e+03    3.64404e+03    2.77499e+03    1.12118e+03   -3.19704e+02
     Coulomb-14        LJ (SR)  Disper. corr.   Coulomb (SR)   Coul. recip.
    2.82516e+04    1.22894e+05   -7.44367e+03   -9.39944e+05    5.34871e+03
      Potential    Kinetic En.   Total Energy  Conserved En.    Temperature
   -7.81400e+05    1.37076e+05   -6.44325e+05    2.90021e+07    2.98510e+02
 Pres. DC (bar) Pressure (bar)   Constr. rmsd
   -2.19636e+02   -1.49859e+02    0.00000e+00

           Step           Time
      403645000   807290.00000

   Energies (kJ/mol)
        G96Bond       G96Angle    Proper Dih.  Improper Dih.          LJ-14
    2.32870e+03    3.64376e+03    2.80606e+03    1.12785e+03   -2.63465e+02
     Coulomb-14        LJ (SR)  Disper. corr.   Coulomb (SR)   Coul. recip.
    2.84125e+04    1.24572e+05   -7.48847e+03   -9.41540e+05    5.17240e+03
      Potential    Kinetic En.   Total Energy  Conserved En.    Temperature
   -7.81229e+05    1.37381e+05   -6.43849e+05    2.90025e+07    2.99174e+02
 Pres. DC (bar) Pressure (bar)   Constr. rmsd
   -2.22285e+02   -1.35212e+01    0.00000e+00

           Step           Time
      403650000   807300.00000

   Energies (kJ/mol)
        G96Bond       G96Angle    Proper Dih.  Improper Dih.          LJ-14
    2.48979e+03    3.86689e+03    2.75414e+03    1.05503e+03   -3.75527e+02
     Coulomb-14        LJ (SR)  Disper. corr.   Coulomb (SR)   Coul. recip.
    2.83202e+04    1.23125e+05   -7.44049e+03   -9.38342e+05    5.26651e+03
      Potential    Kinetic En.   Total Energy  Conserved En.    Temperature
   -7.79280e+05    1.37559e+05   -6.41721e+05    2.90028e+07    2.99563e+02
 Pres. DC (bar) Pressure (bar)   Constr. rmsd
   -2.19449e+02   -7.37867e+01    0.00000e+00

           Step           Time
      403655000   807310.00000

   Energies (kJ/mol)
        G96Bond       G96Angle    Proper Dih.  Improper Dih.          LJ-14
    2.18444e+03    3.63069e+03    2.68121e+03    9.84467e+02   -2.11428e+02
     Coulomb-14        LJ (SR)  Disper. corr.   Coulomb (SR)   Coul. recip.
    2.81430e+04    1.23549e+05   -7.48557e+03   -9.41341e+05    5.19481e+03
      Potential    Kinetic En.   Total Energy  Conserved En.    Temperature
   -7.82670e+05    1.36514e+05   -6.46156e+05    2.90033e+07    2.97287e+02
 Pres. DC (bar) Pressure (bar)   Constr. rmsd
   -2.22113e+02   -6.75697e+01    0.00000e+00

           Step           Time
      403660000   807320.00000

   Energies (kJ/mol)
        G96Bond       G96Angle    Proper Dih.  Improper Dih.          LJ-14
    2.36624e+03    3.66607e+03    2.68268e+03    1.16039e+03   -3.00636e+02
     Coulomb-14        LJ (SR)  Disper. corr.   Coulomb (SR)   Coul. recip.
    2.82636e+04    1.22700e+05   -7.44644e+03   -9.38877e+05    5.37282e+03
      Potential    Kinetic En.   Total Energy  Conserved En.    Temperature
   -7.80412e+05    1.36384e+05   -6.44028e+05    2.90038e+07    2.97004e+02
 Pres. DC (bar) Pressure (bar)   Constr. rmsd
   -2.19800e+02   -8.80948e+01    0.00000e+00

           Step           Time
      403665000   807330.00000

   Energies (kJ/mol)
        G96Bond       G96Angle    Proper Dih.  Improper Dih.          LJ-14
    2.35917e+03    3.63373e+03    2.70307e+03    1.10994e+03   -1.62433e+02
     Coulomb-14        LJ (SR)  Disper. corr.   Coulomb (SR)   Coul. recip.
    2.83538e+04    1.23239e+05   -7.46227e+03   -9.39682e+05    5.22723e+03
      Potential    Kinetic En.   Total Energy  Conserved En.    Temperature
   -7.80681e+05    1.38009e+05   -6.42672e+05    2.90040e+07    3.00542e+02
 Pres. DC (bar) Pressure (bar)   Constr. rmsd
   -2.20734e+02    5.45783e+01    0.00000e+00

           Step           Time
      403670000   807340.00000

   Energies (kJ/mol)
        G96Bond       G96Angle    Proper Dih.  Improper Dih.          LJ-14
    2.34209e+03    3.76233e+03    2.71338e+03    1.09816e+03   -2.61882e+02
     Coulomb-14        LJ (SR)  Disper. corr.   Coulomb (SR)   Coul. recip.
    2.81508e+04    1.25011e+05   -7.51063e+03   -9.42191e+05    5.26749e+03
      Potential    Kinetic En.   Total Energy  Conserved En.    Temperature
   -7.81618e+05    1.38618e+05   -6.43000e+05    2.90042e+07    3.01869e+02
 Pres. DC (bar) Pressure (bar)   Constr. rmsd
   -2.23601e+02    1.50722e+02    0.00000e+00

           Step           Time
      403675000   807350.00000

   Energies (kJ/mol)
        G96Bond       G96Angle    Proper Dih.  Improper Dih.          LJ-14
    2.50344e+03    3.68694e+03    2.82730e+03    1.07999e+03   -3.20221e+02
     Coulomb-14        LJ (SR)  Disper. corr.   Coulomb (SR)   Coul. recip.
    2.80235e+04    1.25969e+05   -7.50908e+03   -9.43503e+05    5.22748e+03
      Potential    Kinetic En.   Total Energy  Conserved En.    Temperature
   -7.82015e+05    1.37897e+05   -6.44118e+05    2.90046e+07    3.00298e+02
 Pres. DC (bar) Pressure (bar)   Constr. rmsd
   -2.23509e+02    8.03221e+01    0.00000e+00

           Step           Time
      403680000   807360.00000

   Energies (kJ/mol)
        G96Bond       G96Angle    Proper Dih.  Improper Dih.          LJ-14
    2.32348e+03    3.71782e+03    2.69945e+03    1.07929e+03   -2.76380e+02
     Coulomb-14        LJ (SR)  Disper. corr.   Coulomb (SR)   Coul. recip.
    2.83444e+04    1.24173e+05   -7.52384e+03   -9.41043e+05    5.15063e+03
      Potential    Kinetic En.   Total Energy  Conserved En.    Temperature
   -7.81356e+05    1.37245e+05   -6.44110e+05    2.90050e+07    2.98880e+02
 Pres. DC (bar) Pressure (bar)   Constr. rmsd
   -2.24387e+02    2.30848e+02    0.00000e+00

           Step           Time
      403685000   807370.00000

   Energies (kJ/mol)
        G96Bond       G96Angle    Proper Dih.  Improper Dih.          LJ-14
    2.31656e+03    3.69213e+03    2.72339e+03    1.04833e+03   -2.52754e+02
     Coulomb-14        LJ (SR)  Disper. corr.   Coulomb (SR)   Coul. recip.
    2.83744e+04    1.23695e+05   -7.47232e+03   -9.40372e+05    5.15262e+03
      Potential    Kinetic En.   Total Energy  Conserved En.    Temperature
   -7.81094e+05    1.39441e+05   -6.41653e+05    2.90052e+07    3.03661e+02
 Pres. DC (bar) Pressure (bar)   Constr. rmsd
   -2.21329e+02    6.95131e+01    0.00000e+00

           Step           Time
      403690000   807380.00000

   Energies (kJ/mol)
        G96Bond       G96Angle    Proper Dih.  Improper Dih.          LJ-14
    2.36188e+03    3.82483e+03    2.73565e+03    1.06499e+03   -3.37108e+02
     Coulomb-14        LJ (SR)  Disper. corr.   Coulomb (SR)   Coul. recip.
    2.80364e+04    1.25070e+05   -7.47671e+03   -9.42434e+05    5.38833e+03
      Potential    Kinetic En.   Total Energy  Conserved En.    Temperature
   -7.81766e+05    1.37118e+05   -6.44647e+05    2.90055e+07    2.98603e+02
 Pres. DC (bar) Pressure (bar)   Constr. rmsd
   -2.21589e+02    6.37533e+01    0.00000e+00

           Step           Time
      403695000   807390.00000

   Energies (kJ/mol)
        G96Bond       G96Angle    Proper Dih.  Improper Dih.          LJ-14
    2.44193e+03    3.87117e+03    2.71437e+03    1.07216e+03   -2.90649e+02
     Coulomb-14        LJ (SR)  Disper. corr.   Coulomb (SR)   Coul. recip.
    2.82402e+04    1.25431e+05   -7.43115e+03   -9.41737e+05    5.30576e+03
      Potential    Kinetic En.   Total Energy  Conserved En.    Temperature
   -7.80382e+05    1.38814e+05   -6.41568e+05    2.90057e+07    3.02295e+02
 Pres. DC (bar) Pressure (bar)   Constr. rmsd
   -2.18899e+02    1.69889e+02    0.00000e+00

           Step           Time
      403700000   807400.00000

   Energies (kJ/mol)
        G96Bond       G96Angle    Proper Dih.  Improper Dih.          LJ-14
    2.35522e+03    3.69604e+03    2.75543e+03    1.02701e+03   -3.12087e+02
     Coulomb-14        LJ (SR)  Disper. corr.   Coulomb (SR)   Coul. recip.
    2.83607e+04    1.23226e+05   -7.47553e+03   -9.41209e+05    5.21419e+03
      Potential    Kinetic En.   Total Energy  Conserved En.    Temperature
   -7.82363e+05    1.38053e+05   -6.44310e+05    2.90059e+07    3.00638e+02
 Pres. DC (bar) Pressure (bar)   Constr. rmsd
   -2.21519e+02   -6.68768e+01    0.00000e+00

           Step           Time
      403705000   807410.00000

   Energies (kJ/mol)
        G96Bond       G96Angle    Proper Dih.  Improper Dih.          LJ-14
    2.28918e+03    3.72143e+03    2.77617e+03    1.05249e+03   -2.94280e+02
     Coulomb-14        LJ (SR)  Disper. corr.   Coulomb (SR)   Coul. recip.
    2.81295e+04    1.24653e+05   -7.49575e+03   -9.42213e+05    5.28498e+03
      Potential    Kinetic En.   Total Energy  Conserved En.    Temperature
   -7.82096e+05    1.37653e+05   -6.44443e+05    2.90061e+07    2.99768e+02
 Pres. DC (bar) Pressure (bar)   Constr. rmsd
   -2.22717e+02    8.45690e+01    0.00000e+00

           Step           Time
      403710000   807420.00000

   Energies (kJ/mol)
        G96Bond       G96Angle    Proper Dih.  Improper Dih.          LJ-14
    2.32734e+03    3.71020e+03    2.72060e+03    1.14517e+03   -2.25825e+02
     Coulomb-14        LJ (SR)  Disper. corr.   Coulomb (SR)   Coul. recip.
    2.82952e+04    1.23151e+05   -7.46320e+03   -9.39799e+05    5.22021e+03
      Potential    Kinetic En.   Total Energy  Conserved En.    Temperature
   -7.80918e+05    1.37971e+05   -6.42947e+05    2.90064e+07    3.00460e+02
 Pres. DC (bar) Pressure (bar)   Constr. rmsd
   -2.20789e+02   -4.81523e+01    0.00000e+00

           Step           Time
      403715000   807430.00000

   Energies (kJ/mol)
        G96Bond       G96Angle    Proper Dih.  Improper Dih.          LJ-14
    2.37628e+03    3.67678e+03    2.63129e+03    1.13795e+03   -2.37328e+02
     Coulomb-14        LJ (SR)  Disper. corr.   Coulomb (SR)   Coul. recip.
    2.81991e+04    1.25596e+05   -7.49898e+03   -9.44208e+05    5.20423e+03
      Potential    Kinetic En.   Total Energy  Conserved En.    Temperature
   -7.83122e+05    1.37257e+05   -6.45865e+05    2.90066e+07    2.98905e+02
 Pres. DC (bar) Pressure (bar)   Constr. rmsd
   -2.22909e+02    1.80863e+02    0.00000e+00

           Step           Time
      403720000   807440.00000

   Energies (kJ/mol)
        G96Bond       G96Angle    Proper Dih.  Improper Dih.          LJ-14
    2.35044e+03    3.81242e+03    2.70725e+03    1.08701e+03   -3.47142e+02
     Coulomb-14        LJ (SR)  Disper. corr.   Coulomb (SR)   Coul. recip.
    2.82019e+04    1.21968e+05   -7.44666e+03   -9.37318e+05    5.20040e+03
      Potential    Kinetic En.   Total Energy  Conserved En.    Temperature
   -7.79784e+05    1.36942e+05   -6.42842e+05    2.90069e+07    2.98220e+02
 Pres. DC (bar) Pressure (bar)   Constr. rmsd
   -2.19813e+02   -1.90512e+02    0.00000e+00

           Step           Time
      403725000   807450.00000

   Energies (kJ/mol)
        G96Bond       G96Angle    Proper Dih.  Improper Dih.          LJ-14
    2.41307e+03    3.71183e+03    2.69837e+03    1.12246e+03   -2.68830e+02
     Coulomb-14        LJ (SR)  Disper. corr.   Coulomb (SR)   Coul. recip.
    2.83409e+04    1.25608e+05   -7.44709e+03   -9.42060e+05    5.27233e+03
      Potential    Kinetic En.   Total Energy  Conserved En.    Temperature
   -7.80609e+05    1.39185e+05   -6.41424e+05    2.90072e+07    3.03103e+02
 Pres. DC (bar) Pressure (bar)   Constr. rmsd
   -2.19838e+02    2.00974e+02    0.00000e+00

           Step           Time
      403730000   807460.00000

   Energies (kJ/mol)
        G96Bond       G96Angle    Proper Dih.  Improper Dih.          LJ-14
    2.35044e+03    3.57313e+03    2.73240e+03    1.10953e+03   -2.82706e+02
     Coulomb-14        LJ (SR)  Disper. corr.   Coulomb (SR)   Coul. recip.
    2.82713e+04    1.22854e+05   -7.39805e+03   -9.38560e+05    5.25383e+03
      Potential    Kinetic En.   Total Energy  Conserved En.    Temperature
   -7.80096e+05    1.38920e+05   -6.41176e+05    2.90073e+07    3.02526e+02
 Pres. DC (bar) Pressure (bar)   Constr. rmsd
   -2.16956e+02   -1.83072e+02    0.00000e+00

           Step           Time
      403735000   807470.00000

   Energies (kJ/mol)
        G96Bond       G96Angle    Proper Dih.  Improper Dih.          LJ-14
    2.28592e+03    3.62513e+03    2.81943e+03    1.07181e+03   -3.65004e+02
     Coulomb-14        LJ (SR)  Disper. corr.   Coulomb (SR)   Coul. recip.
    2.83892e+04    1.22482e+05   -7.45721e+03   -9.38904e+05    5.14875e+03
      Potential    Kinetic En.   Total Energy  Conserved En.    Temperature
   -7.80904e+05    1.37392e+05   -6.43512e+05    2.90079e+07    2.99199e+02
 Pres. DC (bar) Pressure (bar)   Constr. rmsd
   -2.20435e+02   -2.51369e+02    0.00000e+00

           Step           Time
      403740000   807480.00000

   Energies (kJ/mol)
        G96Bond       G96Angle    Proper Dih.  Improper Dih.          LJ-14
    2.37108e+03    3.65704e+03    2.72896e+03    1.11913e+03   -2.74989e+02
     Coulomb-14        LJ (SR)  Disper. corr.   Coulomb (SR)   Coul. recip.
    2.82041e+04    1.23167e+05   -7.46488e+03   -9.39869e+05    5.30920e+03
      Potential    Kinetic En.   Total Energy  Conserved En.    Temperature
   -7.81052e+05    1.38387e+05   -6.42664e+05    2.90080e+07    3.01367e+02
 Pres. DC (bar) Pressure (bar)   Constr. rmsd
   -2.20888e+02   -8.89010e+01    0.00000e+00

           Step           Time
      403745000   807490.00000

   Energies (kJ/mol)
        G96Bond       G96Angle    Proper Dih.  Improper Dih.          LJ-14
    2.31324e+03    3.78188e+03    2.82161e+03    1.11847e+03   -3.09662e+02
     Coulomb-14        LJ (SR)  Disper. corr.   Coulomb (SR)   Coul. recip.
    2.83218e+04    1.23418e+05   -7.42527e+03   -9.38793e+05    5.22955e+03
      Potential    Kinetic En.   Total Energy  Conserved En.    Temperature
   -7.79523e+05    1.37662e+05   -6.41861e+05    2.90081e+07    2.99786e+02
 Pres. DC (bar) Pressure (bar)   Constr. rmsd
   -2.18553e+02   -9.37289e+01    0.00000e+00

           Step           Time
      403750000   807500.00000

   Energies (kJ/mol)
        G96Bond       G96Angle    Proper Dih.  Improper Dih.          LJ-14
    2.35847e+03    3.89826e+03    2.76207e+03    1.05590e+03   -3.20953e+02
     Coulomb-14        LJ (SR)  Disper. corr.   Coulomb (SR)   Coul. recip.
    2.81144e+04    1.23483e+05   -7.45683e+03   -9.40486e+05    5.30643e+03
      Potential    Kinetic En.   Total Energy  Conserved En.    Temperature
   -7.81286e+05    1.38076e+05   -6.43210e+05    2.90084e+07    3.00688e+02
 Pres. DC (bar) Pressure (bar)   Constr. rmsd
   -2.20413e+02   -9.67364e+01    0.00000e+00

           Step           Time
      403755000   807510.00000

   Energies (kJ/mol)
        G96Bond       G96Angle    Proper Dih.  Improper Dih.          LJ-14
    2.29086e+03    3.42393e+03    2.79638e+03    1.01122e+03   -2.61161e+02
     Coulomb-14        LJ (SR)  Disper. corr.   Coulomb (SR)   Coul. recip.
    2.84122e+04    1.24936e+05   -7.43207e+03   -9.43855e+05    5.27615e+03
      Potential    Kinetic En.   Total Energy  Conserved En.    Temperature
   -7.83401e+05    1.37431e+05   -6.45971e+05    2.90088e+07    2.99283e+02
 Pres. DC (bar) Pressure (bar)   Constr. rmsd
   -2.18953e+02   -1.75531e+02    0.00000e+00

           Step           Time
      403760000   807520.00000

   Energies (kJ/mol)
        G96Bond       G96Angle    Proper Dih.  Improper Dih.          LJ-14
    2.33803e+03    3.70668e+03    2.76582e+03    1.11161e+03   -2.49741e+02
     Coulomb-14        LJ (SR)  Disper. corr.   Coulomb (SR)   Coul. recip.
    2.83011e+04    1.25073e+05   -7.52824e+03   -9.43503e+05    5.21301e+03
      Potential    Kinetic En.   Total Energy  Conserved En.    Temperature
   -7.82772e+05    1.37837e+05   -6.44935e+05    2.90091e+07    3.00167e+02
 Pres. DC (bar) Pressure (bar)   Constr. rmsd
   -2.24650e+02    1.84532e+02    0.00000e+00

           Step           Time
      403765000   807530.00000

   Energies (kJ/mol)
        G96Bond       G96Angle    Proper Dih.  Improper Dih.          LJ-14
    2.47169e+03    3.82821e+03    2.81436e+03    1.11576e+03   -2.59573e+02
     Coulomb-14        LJ (SR)  Disper. corr.   Coulomb (SR)   Coul. recip.
    2.80723e+04    1.24836e+05   -7.46432e+03   -9.40879e+05    5.24883e+03
      Potential    Kinetic En.   Total Energy  Conserved En.    Temperature
   -7.80215e+05    1.38327e+05   -6.41888e+05    2.90093e+07    3.01236e+02
 Pres. DC (bar) Pressure (bar)   Constr. rmsd
   -2.20855e+02    1.02393e+02    0.00000e+00

           Step           Time
      403770000   807540.00000

   Energies (kJ/mol)
        G96Bond       G96Angle    Proper Dih.  Improper Dih.          LJ-14
    2.38573e+03    3.83922e+03    2.71508e+03    1.12671e+03   -2.77463e+02
     Coulomb-14        LJ (SR)  Disper. corr.   Coulomb (SR)   Coul. recip.
    2.81706e+04    1.24870e+05   -7.48272e+03   -9.41829e+05    5.26709e+03
      Potential    Kinetic En.   Total Energy  Conserved En.    Temperature
   -7.81215e+05    1.37834e+05   -6.43381e+05    2.90095e+07    3.00161e+02
 Pres. DC (bar) Pressure (bar)   Constr. rmsd
   -2.21944e+02    8.71442e+00    0.00000e+00

           Step           Time
      403775000   807550.00000

   Energies (kJ/mol)
        G96Bond       G96Angle    Proper Dih.  Improper Dih.          LJ-14
    2.46159e+03    3.65175e+03    2.78773e+03    1.11732e+03   -3.01857e+02
     Coulomb-14        LJ (SR)  Disper. corr.   Coulomb (SR)   Coul. recip.
    2.83993e+04    1.24605e+05   -7.47102e+03   -9.41435e+05    5.35815e+03
      Potential    Kinetic En.   Total Energy  Conserved En.    Temperature
   -7.80827e+05    1.37718e+05   -6.43109e+05    2.90098e+07    2.99908e+02
 Pres. DC (bar) Pressure (bar)   Constr. rmsd
   -2.21252e+02    5.33689e+01    0.00000e+00

           Step           Time
      403780000   807560.00000

   Energies (kJ/mol)
        G96Bond       G96Angle    Proper Dih.  Improper Dih.          LJ-14
    2.30501e+03    3.82675e+03    2.71379e+03    1.05061e+03   -2.74044e+02
     Coulomb-14        LJ (SR)  Disper. corr.   Coulomb (SR)   Coul. recip.
    2.81975e+04    1.21087e+05   -7.39828e+03   -9.36767e+05    5.26072e+03
      Potential    Kinetic En.   Total Energy  Conserved En.    Temperature
   -7.79998e+05    1.37496e+05   -6.42502e+05    2.90102e+07    2.99426e+02
 Pres. DC (bar) Pressure (bar)   Constr. rmsd
   -2.16969e+02   -3.49781e+02    0.00000e+00

           Step           Time
      403785000   807570.00000

   Energies (kJ/mol)
        G96Bond       G96Angle    Proper Dih.  Improper Dih.          LJ-14
    2.35675e+03    3.65595e+03    2.92011e+03    1.03080e+03   -3.54509e+02
     Coulomb-14        LJ (SR)  Disper. corr.   Coulomb (SR)   Coul. recip.
    2.82732e+04    1.26684e+05   -7.49691e+03   -9.44742e+05    5.13737e+03
      Potential    Kinetic En.   Total Energy  Conserved En.    Temperature
   -7.82534e+05    1.37835e+05   -6.44700e+05    2.90107e+07    3.00163e+02
 Pres. DC (bar) Pressure (bar)   Constr. rmsd
   -2.22786e+02    2.60519e+02    0.00000e+00

           Step           Time
      403790000   807580.00000

   Energies (kJ/mol)
        G96Bond       G96Angle    Proper Dih.  Improper Dih.          LJ-14
    2.39034e+03    3.65618e+03    2.75074e+03    1.03777e+03   -3.04575e+02
     Coulomb-14        LJ (SR)  Disper. corr.   Coulomb (SR)   Coul. recip.
    2.83259e+04    1.24181e+05   -7.49796e+03   -9.41711e+05    5.15591e+03
      Potential    Kinetic En.   Total Energy  Conserved En.    Temperature
   -7.82015e+05    1.37821e+05   -6.44195e+05    2.90110e+07    3.00132e+02
 Pres. DC (bar) Pressure (bar)   Constr. rmsd
   -2.22848e+02    3.90048e+01    0.00000e+00

           Step           Time
      403795000   807590.00000

   Energies (kJ/mol)
        G96Bond       G96Angle    Proper Dih.  Improper Dih.          LJ-14
    2.42083e+03    3.65261e+03    2.72350e+03    1.06050e+03   -2.50092e+02
     Coulomb-14        LJ (SR)  Disper. corr.   Coulomb (SR)   Coul. recip.
    2.82790e+04    1.24174e+05   -7.48608e+03   -9.41954e+05    5.23676e+03
      Potential    Kinetic En.   Total Energy  Conserved En.    Temperature
   -7.82143e+05    1.37412e+05   -6.44731e+05    2.90112e+07    2.99242e+02
 Pres. DC (bar) Pressure (bar)   Constr. rmsd
   -2.22143e+02    1.19915e+02    0.00000e+00

           Step           Time
      403800000   807600.00000

   Energies (kJ/mol)
        G96Bond       G96Angle    Proper Dih.  Improper Dih.          LJ-14
    2.32449e+03    3.65918e+03    2.70755e+03    9.69504e+02   -3.01616e+02
     Coulomb-14        LJ (SR)  Disper. corr.   Coulomb (SR)   Coul. recip.
    2.84597e+04    1.22865e+05   -7.45143e+03   -9.40118e+05    5.33256e+03
      Potential    Kinetic En.   Total Energy  Conserved En.    Temperature
   -7.81554e+05    1.38257e+05   -6.43296e+05    2.90117e+07    3.01083e+02
 Pres. DC (bar) Pressure (bar)   Constr. rmsd
   -2.20094e+02   -1.04282e+02    0.00000e+00

           Step           Time
      403805000   807610.00000

   Energies (kJ/mol)
        G96Bond       G96Angle    Proper Dih.  Improper Dih.          LJ-14
    2.28161e+03    3.64665e+03    2.73288e+03    1.09973e+03   -3.03508e+02
     Coulomb-14        LJ (SR)  Disper. corr.   Coulomb (SR)   Coul. recip.
    2.84130e+04    1.25379e+05   -7.47596e+03   -9.41776e+05    5.27800e+03
      Potential    Kinetic En.   Total Energy  Conserved En.    Temperature
   -7.80725e+05    1.37774e+05   -6.42950e+05    2.90121e+07    3.00031e+02
 Pres. DC (bar) Pressure (bar)   Constr. rmsd
   -2.21544e+02    2.43493e+02    0.00000e+00

           Step           Time
      403810000   807620.00000

   Energies (kJ/mol)
        G96Bond       G96Angle    Proper Dih.  Improper Dih.          LJ-14
    2.55293e+03    3.76367e+03    2.72941e+03    1.07776e+03   -2.82299e+02
     Coulomb-14        LJ (SR)  Disper. corr.   Coulomb (SR)   Coul. recip.
    2.82721e+04    1.23642e+05   -7.43785e+03   -9.38019e+05    5.24901e+03
      Potential    Kinetic En.   Total Energy  Conserved En.    Temperature
   -7.78452e+05    1.38470e+05   -6.39982e+05    2.90123e+07    3.01547e+02
 Pres. DC (bar) Pressure (bar)   Constr. rmsd
   -2.19294e+02    4.76680e+01    0.00000e+00

           Step           Time
      403815000   807630.00000

   Energies (kJ/mol)
        G96Bond       G96Angle    Proper Dih.  Improper Dih.          LJ-14
    2.43121e+03    3.60055e+03    2.82868e+03    1.09213e+03   -3.56953e+02
     Coulomb-14        LJ (SR)  Disper. corr.   Coulomb (SR)   Coul. recip.
    2.83771e+04    1.22986e+05   -7.45051e+03   -9.39380e+05    5.34959e+03
      Potential    Kinetic En.   Total Energy  Conserved En.    Temperature
   -7.80523e+05    1.37665e+05   -6.42858e+05    2.90125e+07    2.99793e+02
 Pres. DC (bar) Pressure (bar)   Constr. rmsd
   -2.20040e+02   -9.13207e+01    0.00000e+00

           Step           Time
      403820000   807640.00000

   Energies (kJ/mol)
        G96Bond       G96Angle    Proper Dih.  Improper Dih.          LJ-14
    2.38964e+03    3.63205e+03    2.73038e+03    1.08746e+03   -2.55017e+02
     Coulomb-14        LJ (SR)  Disper. corr.   Coulomb (SR)   Coul. recip.
    2.85580e+04    1.22628e+05   -7.43825e+03   -9.37816e+05    5.25997e+03
      Potential    Kinetic En.   Total Energy  Conserved En.    Temperature
   -7.79224e+05    1.38748e+05   -6.40475e+05    2.90126e+07    3.02153e+02
 Pres. DC (bar) Pressure (bar)   Constr. rmsd
   -2.19317e+02    7.04716e+01    0.00000e+00

           Step           Time
      403825000   807650.00000

   Energies (kJ/mol)
        G96Bond       G96Angle    Proper Dih.  Improper Dih.          LJ-14
    2.42860e+03    3.76790e+03    2.76941e+03    1.13166e+03   -3.02650e+02
     Coulomb-14        LJ (SR)  Disper. corr.   Coulomb (SR)   Coul. recip.
    2.84081e+04    1.24308e+05   -7.47283e+03   -9.40229e+05    5.12314e+03
      Potential    Kinetic En.   Total Energy  Conserved En.    Temperature
   -7.80067e+05    1.38434e+05   -6.41634e+05    2.90134e+07    3.01467e+02
 Pres. DC (bar) Pressure (bar)   Constr. rmsd
   -2.21359e+02    1.23965e+02    0.00000e+00

           Step           Time
      403830000   807660.00000

   Energies (kJ/mol)
        G96Bond       G96Angle    Proper Dih.  Improper Dih.          LJ-14
    2.46476e+03    3.64897e+03    2.84997e+03    1.11041e+03   -3.40753e+02
     Coulomb-14        LJ (SR)  Disper. corr.   Coulomb (SR)   Coul. recip.
    2.82624e+04    1.22744e+05   -7.46937e+03   -9.39355e+05    5.23711e+03
      Potential    Kinetic En.   Total Energy  Conserved En.    Temperature
   -7.80848e+05    1.38784e+05   -6.42064e+05    2.90139e+07    3.02230e+02
 Pres. DC (bar) Pressure (bar)   Constr. rmsd
   -2.21154e+02   -4.98213e+01    0.00000e+00

           Step           Time
      403835000   807670.00000

   Energies (kJ/mol)
        G96Bond       G96Angle    Proper Dih.  Improper Dih.          LJ-14
    2.17063e+03    3.78987e+03    2.77956e+03    1.07673e+03   -3.17248e+02
     Coulomb-14        LJ (SR)  Disper. corr.   Coulomb (SR)   Coul. recip.
    2.80762e+04    1.25060e+05   -7.50965e+03   -9.44329e+05    5.21115e+03
      Potential    Kinetic En.   Total Energy  Conserved En.    Temperature
   -7.83992e+05    1.36801e+05   -6.47192e+05    2.90142e+07    2.97911e+02
 Pres. DC (bar) Pressure (bar)   Constr. rmsd
   -2.23543e+02    8.99299e+01    0.00000e+00

           Step           Time
      403840000   807680.00000

   Energies (kJ/mol)
        G96Bond       G96Angle    Proper Dih.  Improper Dih.          LJ-14
    2.35133e+03    3.79859e+03    2.82189e+03    1.06026e+03   -3.96299e+02
     Coulomb-14        LJ (SR)  Disper. corr.   Coulomb (SR)   Coul. recip.
    2.83586e+04    1.23222e+05   -7.48900e+03   -9.40128e+05    5.10796e+03
      Potential    Kinetic En.   Total Energy  Conserved En.    Temperature
   -7.81293e+05    1.38188e+05   -6.43105e+05    2.90149e+07    3.00933e+02
 Pres. DC (bar) Pressure (bar)   Constr. rmsd
   -2.22316e+02    3.60546e+00    0.00000e+00

           Step           Time
      403845000   807690.00000

   Energies (kJ/mol)
        G96Bond       G96Angle    Proper Dih.  Improper Dih.          LJ-14
    2.35059e+03    3.72668e+03    2.84934e+03    1.11241e+03   -3.04210e+02
     Coulomb-14        LJ (SR)  Disper. corr.   Coulomb (SR)   Coul. recip.
    2.84668e+04    1.24240e+05   -7.49134e+03   -9.41864e+05    5.29985e+03
      Potential    Kinetic En.   Total Energy  Conserved En.    Temperature
   -7.81614e+05    1.36867e+05   -6.44746e+05    2.90153e+07    2.98056e+02
 Pres. DC (bar) Pressure (bar)   Constr. rmsd
   -2.22455e+02    1.28756e+02    0.00000e+00

           Step           Time
      403850000   807700.00000

   Energies (kJ/mol)
        G96Bond       G96Angle    Proper Dih.  Improper Dih.          LJ-14
    2.36340e+03    3.62549e+03    2.80329e+03    1.05181e+03   -2.61041e+02
     Coulomb-14        LJ (SR)  Disper. corr.   Coulomb (SR)   Coul. recip.
    2.83762e+04    1.26800e+05   -7.48846e+03   -9.45751e+05    5.24043e+03
      Potential    Kinetic En.   Total Energy  Conserved En.    Temperature
   -7.83240e+05    1.37975e+05   -6.45265e+05    2.90159e+07    3.00468e+02
 Pres. DC (bar) Pressure (bar)   Constr. rmsd
   -2.22285e+02    3.30124e+02    0.00000e+00

           Step           Time
      403855000   807710.00000

   Energies (kJ/mol)
        G96Bond       G96Angle    Proper Dih.  Improper Dih.          LJ-14
    2.34837e+03    3.65075e+03    2.75916e+03    1.04739e+03   -2.24603e+02
     Coulomb-14        LJ (SR)  Disper. corr.   Coulomb (SR)   Coul. recip.
    2.86665e+04    1.23042e+05   -7.43335e+03   -9.39874e+05    5.21960e+03
      Potential    Kinetic En.   Total Energy  Conserved En.    Temperature
   -7.80798e+05    1.37956e+05   -6.42842e+05    2.90160e+07    3.00428e+02
 Pres. DC (bar) Pressure (bar)   Constr. rmsd
   -2.19029e+02   -1.53963e+02    0.00000e+00

           Step           Time
      403860000   807720.00000

   Energies (kJ/mol)
        G96Bond       G96Angle    Proper Dih.  Improper Dih.          LJ-14
    2.45570e+03    3.51302e+03    2.77420e+03    1.09977e+03   -3.50733e+02
     Coulomb-14        LJ (SR)  Disper. corr.   Coulomb (SR)   Coul. recip.
    2.83780e+04    1.22884e+05   -7.40374e+03   -9.38762e+05    5.29838e+03
      Potential    Kinetic En.   Total Energy  Conserved En.    Temperature
   -7.80113e+05    1.37122e+05   -6.42991e+05    2.90165e+07    2.98611e+02
 Pres. DC (bar) Pressure (bar)   Constr. rmsd
   -2.17290e+02   -1.75679e+02    0.00000e+00

           Step           Time
      403865000   807730.00000

   Energies (kJ/mol)
        G96Bond       G96Angle    Proper Dih.  Improper Dih.          LJ-14
    2.25586e+03    3.60658e+03    2.73247e+03    1.05071e+03   -2.60518e+02
     Coulomb-14        LJ (SR)  Disper. corr.   Coulomb (SR)   Coul. recip.
    2.85404e+04    1.24408e+05   -7.49277e+03   -9.42671e+05    5.20065e+03
      Potential    Kinetic En.   Total Energy  Conserved En.    Temperature
   -7.82630e+05    1.37060e+05   -6.45570e+05    2.90168e+07    2.98476e+02
 Pres. DC (bar) Pressure (bar)   Constr. rmsd
   -2.22540e+02    5.33297e+01    0.00000e+00

           Step           Time
      403870000   807740.00000

   Energies (kJ/mol)
        G96Bond       G96Angle    Proper Dih.  Improper Dih.          LJ-14
    2.23482e+03    3.69779e+03    2.75769e+03    1.01404e+03   -3.09246e+02
     Coulomb-14        LJ (SR)  Disper. corr.   Coulomb (SR)   Coul. recip.
    2.83847e+04    1.23922e+05   -7.46104e+03   -9.41200e+05    5.23798e+03
      Potential    Kinetic En.   Total Energy  Conserved En.    Temperature
   -7.81721e+05    1.37035e+05   -6.44686e+05    2.90170e+07    2.98422e+02
 Pres. DC (bar) Pressure (bar)   Constr. rmsd
   -2.20662e+02   -5.38830e+01    0.00000e+00

           Step           Time
      403875000   807750.00000

   Energies (kJ/mol)
        G96Bond       G96Angle    Proper Dih.  Improper Dih.          LJ-14
    2.39738e+03    3.66108e+03    2.88734e+03    9.87925e+02   -2.53567e+02
     Coulomb-14        LJ (SR)  Disper. corr.   Coulomb (SR)   Coul. recip.
    2.85878e+04    1.23142e+05   -7.47058e+03   -9.39699e+05    5.25867e+03
      Potential    Kinetic En.   Total Energy  Conserved En.    Temperature
   -7.80501e+05    1.37635e+05   -6.42866e+05    2.90172e+07    2.99728e+02
 Pres. DC (bar) Pressure (bar)   Constr. rmsd
   -2.21226e+02   -6.80487e-01    0.00000e+00

           Step           Time
      403880000   807760.00000

   Energies (kJ/mol)
        G96Bond       G96Angle    Proper Dih.  Improper Dih.          LJ-14
    2.29234e+03    3.49039e+03    2.63092e+03    1.08959e+03   -2.67528e+02
     Coulomb-14        LJ (SR)  Disper. corr.   Coulomb (SR)   Coul. recip.
    2.85568e+04    1.22896e+05   -7.43295e+03   -9.39924e+05    5.17296e+03
      Potential    Kinetic En.   Total Energy  Conserved En.    Temperature
   -7.81495e+05    1.37840e+05   -6.43655e+05    2.90176e+07    3.00174e+02
 Pres. DC (bar) Pressure (bar)   Constr. rmsd
   -2.19005e+02   -1.98193e+02    0.00000e+00

           Step           Time
      403885000   807770.00000

   Energies (kJ/mol)
        G96Bond       G96Angle    Proper Dih.  Improper Dih.          LJ-14
    2.36277e+03    3.55914e+03    2.71970e+03    1.09053e+03   -2.58581e+02
     Coulomb-14        LJ (SR)  Disper. corr.   Coulomb (SR)   Coul. recip.
    2.84029e+04    1.24879e+05   -7.44202e+03   -9.41404e+05    5.14114e+03
      Potential    Kinetic En.   Total Energy  Conserved En.    Temperature
   -7.80950e+05    1.37612e+05   -6.43338e+05    2.90179e+07    2.99677e+02
 Pres. DC (bar) Pressure (bar)   Constr. rmsd
   -2.19539e+02    7.16514e+01    0.00000e+00

           Step           Time
      403890000   807780.00000

   Energies (kJ/mol)
        G96Bond       G96Angle    Proper Dih.  Improper Dih.          LJ-14
    2.30650e+03    3.65513e+03    2.70315e+03    1.08680e+03   -3.29839e+02
     Coulomb-14        LJ (SR)  Disper. corr.   Coulomb (SR)   Coul. recip.
    2.85426e+04    1.25033e+05   -7.44974e+03   -9.41037e+05    5.16829e+03
      Potential    Kinetic En.   Total Energy  Conserved En.    Temperature
   -7.80321e+05    1.36709e+05   -6.43612e+05    2.90181e+07    2.97712e+02
 Pres. DC (bar) Pressure (bar)   Constr. rmsd
   -2.19995e+02    1.20521e+02    0.00000e+00

           Step           Time
      403895000   807790.00000

   Energies (kJ/mol)
        G96Bond       G96Angle    Proper Dih.  Improper Dih.          LJ-14
    2.41226e+03    3.52860e+03    2.81179e+03    1.09324e+03   -3.18805e+02
     Coulomb-14        LJ (SR)  Disper. corr.   Coulomb (SR)   Coul. recip.
    2.84911e+04    1.24444e+05   -7.47623e+03   -9.41502e+05    5.23051e+03
      Potential    Kinetic En.   Total Energy  Conserved En.    Temperature
   -7.81285e+05    1.37532e+05   -6.43753e+05    2.90188e+07    2.99505e+02
 Pres. DC (bar) Pressure (bar)   Constr. rmsd
   -2.21560e+02   -2.29291e+01    0.00000e+00

           Step           Time
      403900000   807800.00000

   Energies (kJ/mol)
        G96Bond       G96Angle    Proper Dih.  Improper Dih.          LJ-14
    2.30577e+03    3.74321e+03    2.66756e+03    1.08955e+03   -2.92199e+02
     Coulomb-14        LJ (SR)  Disper. corr.   Coulomb (SR)   Coul. recip.
    2.84946e+04    1.23175e+05   -7.45145e+03   -9.40155e+05    5.26161e+03
      Potential    Kinetic En.   Total Energy  Conserved En.    Temperature
   -7.81161e+05    1.37444e+05   -6.43717e+05    2.90188e+07    2.99312e+02
 Pres. DC (bar) Pressure (bar)   Constr. rmsd
   -2.20095e+02   -1.04279e+01    0.00000e+00

           Step           Time
      403905000   807810.00000

   Energies (kJ/mol)
        G96Bond       G96Angle    Proper Dih.  Improper Dih.          LJ-14
    2.25577e+03    3.80311e+03    2.78654e+03    1.17448e+03   -2.67471e+02
     Coulomb-14        LJ (SR)  Disper. corr.   Coulomb (SR)   Coul. recip.
    2.83394e+04    1.23085e+05   -7.40635e+03   -9.37457e+05    5.26162e+03
      Potential    Kinetic En.   Total Energy  Conserved En.    Temperature
   -7.78425e+05    1.38136e+05   -6.40289e+05    2.90195e+07    3.00819e+02
 Pres. DC (bar) Pressure (bar)   Constr. rmsd
   -2.17442e+02   -1.37451e+02    0.00000e+00

           Step           Time
      403910000   807820.00000

   Energies (kJ/mol)
        G96Bond       G96Angle    Proper Dih.  Improper Dih.          LJ-14
    2.34310e+03    3.82053e+03    2.78732e+03    1.08772e+03   -2.92314e+02
     Coulomb-14        LJ (SR)  Disper. corr.   Coulomb (SR)   Coul. recip.
    2.82581e+04    1.23324e+05   -7.43817e+03   -9.39458e+05    5.19065e+03
      Potential    Kinetic En.   Total Energy  Conserved En.    Temperature
   -7.80377e+05    1.37697e+05   -6.42680e+05    2.90199e+07    2.99864e+02
 Pres. DC (bar) Pressure (bar)   Constr. rmsd
   -2.19312e+02   -7.43556e+01    0.00000e+00

           Step           Time
      403915000   807830.00000

   Energies (kJ/mol)
        G96Bond       G96Angle    Proper Dih.  Improper Dih.          LJ-14
    2.40235e+03    3.89243e+03    2.82848e+03    1.09258e+03   -3.73999e+02
     Coulomb-14        LJ (SR)  Disper. corr.   Coulomb (SR)   Coul. recip.
    2.84976e+04    1.25134e+05   -7.48464e+03   -9.42811e+05    5.24692e+03
      Potential    Kinetic En.   Total Energy  Conserved En.    Temperature
   -7.81575e+05    1.38254e+05   -6.43320e+05    2.90202e+07    3.01077e+02
 Pres. DC (bar) Pressure (bar)   Constr. rmsd
   -2.22058e+02   -8.35173e-01    0.00000e+00

           Step           Time
      403920000   807840.00000

   Energies (kJ/mol)
        G96Bond       G96Angle    Proper Dih.  Improper Dih.          LJ-14
    2.23703e+03    3.74874e+03    2.74648e+03    1.13275e+03   -2.81985e+02
     Coulomb-14        LJ (SR)  Disper. corr.   Coulomb (SR)   Coul. recip.
    2.84481e+04    1.24471e+05   -7.45902e+03   -9.40991e+05    5.19764e+03
      Potential    Kinetic En.   Total Energy  Conserved En.    Temperature
   -7.80750e+05    1.37272e+05   -6.43479e+05    2.90203e+07    2.98937e+02
 Pres. DC (bar) Pressure (bar)   Constr. rmsd
   -2.20542e+02    2.62115e+01    0.00000e+00

           Step           Time
      403925000   807850.00000

   Energies (kJ/mol)
        G96Bond       G96Angle    Proper Dih.  Improper Dih.          LJ-14
    2.36036e+03    3.69018e+03    2.76227e+03    1.11317e+03   -2.78290e+02
     Coulomb-14        LJ (SR)  Disper. corr.   Coulomb (SR)   Coul. recip.
    2.85313e+04    1.23609e+05   -7.47809e+03   -9.40338e+05    5.23890e+03
      Potential    Kinetic En.   Total Energy  Conserved En.    Temperature
   -7.80790e+05    1.38106e+05   -6.42684e+05    2.90206e+07    3.00753e+02
 Pres. DC (bar) Pressure (bar)   Constr. rmsd
   -2.21670e+02    2.05882e+02    0.00000e+00

           Step           Time
      403930000   807860.00000

   Energies (kJ/mol)
        G96Bond       G96Angle    Proper Dih.  Improper Dih.          LJ-14
    2.40761e+03    3.68251e+03    2.73986e+03    1.07296e+03   -3.12216e+02
     Coulomb-14        LJ (SR)  Disper. corr.   Coulomb (SR)   Coul. recip.
    2.83469e+04    1.24069e+05   -7.46523e+03   -9.40141e+05    5.22169e+03
      Potential    Kinetic En.   Total Energy  Conserved En.    Temperature
   -7.80377e+05    1.37562e+05   -6.42816e+05    2.90209e+07    2.99569e+02
 Pres. DC (bar) Pressure (bar)   Constr. rmsd
   -2.20909e+02    8.38412e+01    0.00000e+00

           Step           Time
      403935000   807870.00000

   Energies (kJ/mol)
        G96Bond       G96Angle    Proper Dih.  Improper Dih.          LJ-14
    2.23616e+03    3.87622e+03    2.75709e+03    1.18413e+03   -3.23132e+02
     Coulomb-14        LJ (SR)  Disper. corr.   Coulomb (SR)   Coul. recip.
    2.82837e+04    1.24569e+05   -7.47789e+03   -9.42327e+05    5.08433e+03
      Potential    Kinetic En.   Total Energy  Conserved En.    Temperature
   -7.82137e+05    1.37838e+05   -6.44299e+05    2.90211e+07    3.00171e+02
 Pres. DC (bar) Pressure (bar)   Constr. rmsd
   -2.21658e+02    5.69293e+01    0.00000e+00

           Step           Time
      403940000   807880.00000

   Energies (kJ/mol)
        G96Bond       G96Angle    Proper Dih.  Improper Dih.          LJ-14
    2.33362e+03    3.83053e+03    2.80567e+03    1.03520e+03   -3.50521e+02
     Coulomb-14        LJ (SR)  Disper. corr.   Coulomb (SR)   Coul. recip.
    2.85289e+04    1.24406e+05   -7.49120e+03   -9.41921e+05    5.09756e+03
      Potential    Kinetic En.   Total Energy  Conserved En.    Temperature
   -7.81726e+05    1.38614e+05   -6.43112e+05    2.90213e+07    3.01859e+02
 Pres. DC (bar) Pressure (bar)   Constr. rmsd
   -2.22447e+02    7.87289e+01    0.00000e+00

           Step           Time
      403945000   807890.00000

   Energies (kJ/mol)
        G96Bond       G96Angle    Proper Dih.  Improper Dih.          LJ-14
    2.30657e+03    3.57025e+03    2.73020e+03    1.10184e+03   -2.91350e+02
     Coulomb-14        LJ (SR)  Disper. corr.   Coulomb (SR)   Coul. recip.
    2.83037e+04    1.23103e+05   -7.42083e+03   -9.38628e+05    5.34144e+03
      Potential    Kinetic En.   Total Energy  Conserved En.    Temperature
   -7.79884e+05    1.36731e+05   -6.43153e+05    2.90216e+07    2.97760e+02
 Pres. DC (bar) Pressure (bar)   Constr. rmsd
   -2.18293e+02   -1.69740e+02    0.00000e+00

           Step           Time
      403950000   807900.00000

   Energies (kJ/mol)
        G96Bond       G96Angle    Proper Dih.  Improper Dih.          LJ-14
    2.37195e+03    3.67565e+03    2.75674e+03    1.10125e+03   -2.86053e+02
     Coulomb-14        LJ (SR)  Disper. corr.   Coulomb (SR)   Coul. recip.
    2.84979e+04    1.24640e+05   -7.43779e+03   -9.42613e+05    5.18238e+03
      Potential    Kinetic En.   Total Energy  Conserved En.    Temperature
   -7.82111e+05    1.38155e+05   -6.43956e+05    2.90218e+07    3.00861e+02
 Pres. DC (bar) Pressure (bar)   Constr. rmsd
   -2.19290e+02   -3.44251e+01    0.00000e+00

           Step           Time
      403955000   807910.00000

   Energies (kJ/mol)
        G96Bond       G96Angle    Proper Dih.  Improper Dih.          LJ-14
    2.39948e+03    3.72337e+03    2.82255e+03    1.13514e+03   -3.46012e+02
     Coulomb-14        LJ (SR)  Disper. corr.   Coulomb (SR)   Coul. recip.
    2.83113e+04    1.26179e+05   -7.46369e+03   -9.44876e+05    5.25289e+03
      Potential    Kinetic En.   Total Energy  Conserved En.    Temperature
   -7.82862e+05    1.38795e+05   -6.44067e+05    2.90220e+07    3.02253e+02
 Pres. DC (bar) Pressure (bar)   Constr. rmsd
   -2.20818e+02    1.64333e+02    0.00000e+00

           Step           Time
      403960000   807920.00000

   Energies (kJ/mol)
        G96Bond       G96Angle    Proper Dih.  Improper Dih.          LJ-14
    2.47957e+03    3.58920e+03    2.84371e+03    1.08619e+03   -3.80474e+02
     Coulomb-14        LJ (SR)  Disper. corr.   Coulomb (SR)   Coul. recip.
    2.84181e+04    1.27628e+05   -7.50943e+03   -9.44775e+05    5.24863e+03
      Potential    Kinetic En.   Total Energy  Conserved En.    Temperature
   -7.81372e+05    1.37567e+05   -6.43805e+05    2.90226e+07    2.99580e+02
 Pres. DC (bar) Pressure (bar)   Constr. rmsd
   -2.23529e+02    4.04949e+02    0.00000e+00

           Step           Time
      403965000   807930.00000

   Energies (kJ/mol)
        G96Bond       G96Angle    Proper Dih.  Improper Dih.          LJ-14
    2.25328e+03    3.72055e+03    2.81063e+03    1.04179e+03   -3.30858e+02
     Coulomb-14        LJ (SR)  Disper. corr.   Coulomb (SR)   Coul. recip.
    2.84458e+04    1.23006e+05   -7.42204e+03   -9.39610e+05    5.22452e+03
      Potential    Kinetic En.   Total Energy  Conserved En.    Temperature
   -7.80860e+05    1.38108e+05   -6.42753e+05    2.90231e+07    3.00757e+02
 Pres. DC (bar) Pressure (bar)   Constr. rmsd
   -2.18363e+02   -1.56944e+02    0.00000e+00

           Step           Time
      403970000   807940.00000

   Energies (kJ/mol)
        G96Bond       G96Angle    Proper Dih.  Improper Dih.          LJ-14
    2.37087e+03    3.77273e+03    2.72394e+03    1.18395e+03   -2.97681e+02
     Coulomb-14        LJ (SR)  Disper. corr.   Coulomb (SR)   Coul. recip.
    2.82677e+04    1.21295e+05   -7.46643e+03   -9.36255e+05    5.38342e+03
      Potential    Kinetic En.   Total Energy  Conserved En.    Temperature
   -7.79022e+05    1.36785e+05   -6.42237e+05    2.90236e+07    2.97876e+02
 Pres. DC (bar) Pressure (bar)   Constr. rmsd
   -2.20980e+02   -2.81001e+02    0.00000e+00

           Step           Time
      403975000   807950.00000

   Energies (kJ/mol)
        G96Bond       G96Angle    Proper Dih.  Improper Dih.          LJ-14
    2.23839e+03    3.54653e+03    2.76836e+03    1.06037e+03   -2.66843e+02
     Coulomb-14        LJ (SR)  Disper. corr.   Coulomb (SR)   Coul. recip.
    2.83772e+04    1.24835e+05   -7.51847e+03   -9.42538e+05    5.22299e+03
      Potential    Kinetic En.   Total Energy  Conserved En.    Temperature
   -7.82275e+05    1.38038e+05   -6.44236e+05    2.90239e+07    3.00607e+02
 Pres. DC (bar) Pressure (bar)   Constr. rmsd
   -2.24068e+02    1.72078e+02    0.00000e+00

           Step           Time
      403980000   807960.00000

   Energies (kJ/mol)
        G96Bond       G96Angle    Proper Dih.  Improper Dih.          LJ-14
    2.28299e+03    3.43981e+03    2.83494e+03    1.09330e+03   -2.82699e+02
     Coulomb-14        LJ (SR)  Disper. corr.   Coulomb (SR)   Coul. recip.
    2.83368e+04    1.21880e+05   -7.43417e+03   -9.38015e+05    5.10623e+03
      Potential    Kinetic En.   Total Energy  Conserved En.    Temperature
   -7.80758e+05    1.35986e+05   -6.44772e+05    2.90241e+07    2.96137e+02
 Pres. DC (bar) Pressure (bar)   Constr. rmsd
   -2.19077e+02   -2.03725e+02    0.00000e+00

           Step           Time
      403985000   807970.00000

   Energies (kJ/mol)
        G96Bond       G96Angle    Proper Dih.  Improper Dih.          LJ-14
    2.21294e+03    3.72615e+03    2.83954e+03    1.15033e+03   -2.50051e+02
     Coulomb-14        LJ (SR)  Disper. corr.   Coulomb (SR)   Coul. recip.
    2.83755e+04    1.25148e+05   -7.52264e+03   -9.42562e+05    5.22292e+03
      Potential    Kinetic En.   Total Energy  Conserved En.    Temperature
   -7.81660e+05    1.38018e+05   -6.43642e+05    2.90251e+07    3.00562e+02
 Pres. DC (bar) Pressure (bar)   Constr. rmsd
   -2.24316e+02    2.32424e+02    0.00000e+00

           Step           Time
      403990000   807980.00000

   Energies (kJ/mol)
        G96Bond       G96Angle    Proper Dih.  Improper Dih.          LJ-14
    2.28924e+03    3.72358e+03    2.83050e+03    1.06229e+03   -2.50433e+02
     Coulomb-14        LJ (SR)  Disper. corr.   Coulomb (SR)   Coul. recip.
    2.86156e+04    1.22301e+05   -7.40617e+03   -9.38253e+05    5.30353e+03
      Potential    Kinetic En.   Total Energy  Conserved En.    Temperature
   -7.79784e+05    1.37613e+05   -6.42171e+05    2.90255e+07    2.99680e+02
 Pres. DC (bar) Pressure (bar)   Constr. rmsd
   -2.17432e+02   -2.37839e+02    0.00000e+00

           Step           Time
      403995000   807990.00000

   Energies (kJ/mol)
        G96Bond       G96Angle    Proper Dih.  Improper Dih.          LJ-14
    2.28240e+03    3.62984e+03    2.77182e+03    1.07785e+03   -2.49128e+02
     Coulomb-14        LJ (SR)  Disper. corr.   Coulomb (SR)   Coul. recip.
    2.84722e+04    1.23899e+05   -7.48338e+03   -9.41448e+05    5.15705e+03
      Potential    Kinetic En.   Total Energy  Conserved En.    Temperature
   -7.81890e+05    1.37066e+05   -6.44825e+05    2.90260e+07    2.98488e+02
 Pres. DC (bar) Pressure (bar)   Constr. rmsd
   -2.21984e+02    1.20123e+02    0.00000e+00

           Step           Time
      404000000   808000.00000

   Energies (kJ/mol)
        G96Bond       G96Angle    Proper Dih.  Improper Dih.          LJ-14
    2.50928e+03    3.83678e+03    2.80586e+03    1.08391e+03   -3.04529e+02
     Coulomb-14        LJ (SR)  Disper. corr.   Coulomb (SR)   Coul. recip.
    2.83413e+04    1.23407e+05   -7.45329e+03   -9.39409e+05    5.18411e+03
      Potential    Kinetic En.   Total Energy  Conserved En.    Temperature
   -7.79999e+05    1.37662e+05   -6.42337e+05    2.90266e+07    2.99786e+02
 Pres. DC (bar) Pressure (bar)   Constr. rmsd
   -2.20204e+02   -1.10263e+02    0.00000e+00

           Step           Time
      404005000   808010.00000

   Energies (kJ/mol)
        G96Bond       G96Angle    Proper Dih.  Improper Dih.          LJ-14
    2.29298e+03    3.79430e+03    2.76851e+03    1.06018e+03   -3.35416e+02
     Coulomb-14        LJ (SR)  Disper. corr.   Coulomb (SR)   Coul. recip.
    2.82317e+04    1.21631e+05   -7.41099e+03   -9.38499e+05    5.26704e+03
      Potential    Kinetic En.   Total Energy  Conserved En.    Temperature
   -7.81200e+05    1.37908e+05   -6.43292e+05    2.90271e+07    3.00323e+02
 Pres. DC (bar) Pressure (bar)   Constr. rmsd
   -2.17714e+02   -4.36680e+02    0.00000e+00

           Step           Time
      404010000   808020.00000

   Energies (kJ/mol)
        G96Bond       G96Angle    Proper Dih.  Improper Dih.          LJ-14
    2.43306e+03    3.72829e+03    2.81901e+03    1.12119e+03   -2.57222e+02
     Coulomb-14        LJ (SR)  Disper. corr.   Coulomb (SR)   Coul. recip.
    2.84703e+04    1.24263e+05   -7.49191e+03   -9.41651e+05    5.25346e+03
      Potential    Kinetic En.   Total Energy  Conserved En.    Temperature
   -7.81312e+05    1.38957e+05   -6.42355e+05    2.90279e+07    3.02607e+02
 Pres. DC (bar) Pressure (bar)   Constr. rmsd
   -2.22489e+02    6.14125e+01    0.00000e+00

           Step           Time
      404015000   808030.00000

   Energies (kJ/mol)
        G96Bond       G96Angle    Proper Dih.  Improper Dih.          LJ-14
    2.31749e+03    3.77462e+03    2.83003e+03    1.11132e+03   -3.33292e+02
     Coulomb-14        LJ (SR)  Disper. corr.   Coulomb (SR)   Coul. recip.
    2.83637e+04    1.24524e+05   -7.46791e+03   -9.41339e+05    5.16344e+03
      Potential    Kinetic En.   Total Energy  Conserved En.    Temperature
   -7.81056e+05    1.38102e+05   -6.42954e+05    2.90281e+07    3.00745e+02
 Pres. DC (bar) Pressure (bar)   Constr. rmsd
   -2.21067e+02    4.17922e+01    0.00000e+00

           Step           Time
      404020000   808040.00000

   Energies (kJ/mol)
        G96Bond       G96Angle    Proper Dih.  Improper Dih.          LJ-14
    2.34080e+03    3.86121e+03    2.76673e+03    1.04433e+03   -3.30036e+02
     Coulomb-14        LJ (SR)  Disper. corr.   Coulomb (SR)   Coul. recip.
    2.83427e+04    1.23639e+05   -7.47595e+03   -9.40677e+05    5.26229e+03
      Potential    Kinetic En.   Total Energy  Conserved En.    Temperature
   -7.81226e+05    1.37111e+05   -6.44115e+05    2.90283e+07    2.98588e+02
 Pres. DC (bar) Pressure (bar)   Constr. rmsd
   -2.21543e+02    5.27022e+01    0.00000e+00

           Step           Time
      404025000   808050.00000

   Energies (kJ/mol)
        G96Bond       G96Angle    Proper Dih.  Improper Dih.          LJ-14
    2.25877e+03    3.68249e+03    2.78397e+03    1.09107e+03   -2.72833e+02
     Coulomb-14        LJ (SR)  Disper. corr.   Coulomb (SR)   Coul. recip.
    2.84873e+04    1.23406e+05   -7.46572e+03   -9.39916e+05    5.18171e+03
      Potential    Kinetic En.   Total Energy  Conserved En.    Temperature
   -7.80763e+05    1.37510e+05   -6.43254e+05    2.90286e+07    2.99455e+02
 Pres. DC (bar) Pressure (bar)   Constr. rmsd
   -2.20938e+02   -5.27250e-01    0.00000e+00

           Step           Time
      404030000   808060.00000

   Energies (kJ/mol)
        G96Bond       G96Angle    Proper Dih.  Improper Dih.          LJ-14
    2.38137e+03    3.57984e+03    2.78304e+03    1.07168e+03   -3.05095e+02
     Coulomb-14        LJ (SR)  Disper. corr.   Coulomb (SR)   Coul. recip.
    2.85870e+04    1.22855e+05   -7.45610e+03   -9.40805e+05    5.15712e+03
      Potential    Kinetic En.   Total Energy  Conserved En.    Temperature
   -7.82151e+05    1.37325e+05   -6.44826e+05    2.90290e+07    2.99054e+02
 Pres. DC (bar) Pressure (bar)   Constr. rmsd
   -2.20370e+02   -1.49402e+02    0.00000e+00

           Step           Time
      404035000   808070.00000

   Energies (kJ/mol)
        G96Bond       G96Angle    Proper Dih.  Improper Dih.          LJ-14
    2.39385e+03    3.64259e+03    2.74815e+03    1.03753e+03   -2.71152e+02
     Coulomb-14        LJ (SR)  Disper. corr.   Coulomb (SR)   Coul. recip.
    2.84197e+04    1.22856e+05   -7.46846e+03   -9.39318e+05    5.31267e+03
      Potential    Kinetic En.   Total Energy  Conserved En.    Temperature
   -7.80647e+05    1.36677e+05   -6.43970e+05    2.90292e+07    2.97642e+02
 Pres. DC (bar) Pressure (bar)   Constr. rmsd
   -2.21100e+02   -1.20082e+02    0.00000e+00

           Step           Time
      404040000   808080.00000

   Energies (kJ/mol)
        G96Bond       G96Angle    Proper Dih.  Improper Dih.          LJ-14
    2.40150e+03    3.68202e+03    2.83306e+03    1.02867e+03   -2.85596e+02
     Coulomb-14        LJ (SR)  Disper. corr.   Coulomb (SR)   Coul. recip.
    2.86435e+04    1.24873e+05   -7.53463e+03   -9.43675e+05    5.22114e+03
      Potential    Kinetic En.   Total Energy  Conserved En.    Temperature
   -7.82812e+05    1.36959e+05   -6.45853e+05    2.90295e+07    2.98256e+02
 Pres. DC (bar) Pressure (bar)   Constr. rmsd
   -2.25031e+02    2.41626e+02    0.00000e+00

           Step           Time
      404045000   808090.00000

   Energies (kJ/mol)
        G96Bond       G96Angle    Proper Dih.  Improper Dih.          LJ-14
    2.33100e+03    3.95320e+03    2.76765e+03    1.09431e+03   -2.49189e+02
     Coulomb-14        LJ (SR)  Disper. corr.   Coulomb (SR)   Coul. recip.
    2.83197e+04    1.22471e+05   -7.43861e+03   -9.38616e+05    5.26948e+03
      Potential    Kinetic En.   Total Energy  Conserved En.    Temperature
   -7.80098e+05    1.37590e+05   -6.42508e+05    2.90298e+07    2.99630e+02
 Pres. DC (bar) Pressure (bar)   Constr. rmsd
   -2.19338e+02   -1.43143e+02    0.00000e+00

           Step           Time
      404050000   808100.00000

   Energies (kJ/mol)
        G96Bond       G96Angle    Proper Dih.  Improper Dih.          LJ-14
    2.29618e+03    3.67712e+03    2.70922e+03    1.05554e+03   -2.56976e+02
     Coulomb-14        LJ (SR)  Disper. corr.   Coulomb (SR)   Coul. recip.
    2.83042e+04    1.25161e+05   -7.47244e+03   -9.44326e+05    5.20237e+03
      Potential    Kinetic En.   Total Energy  Conserved En.    Temperature
   -7.83650e+05    1.38313e+05   -6.45337e+05    2.90301e+07    3.01205e+02
 Pres. DC (bar) Pressure (bar)   Constr. rmsd
   -2.21336e+02   -3.16641e+01    0.00000e+00

           Step           Time
      404055000   808110.00000

   Energies (kJ/mol)
        G96Bond       G96Angle    Proper Dih.  Improper Dih.          LJ-14
    2.52716e+03    3.55703e+03    2.77019e+03    1.06454e+03   -3.47027e+02
     Coulomb-14        LJ (SR)  Disper. corr.   Coulomb (SR)   Coul. recip.
    2.84592e+04    1.23130e+05   -7.43554e+03   -9.38988e+05    5.19387e+03
      Potential    Kinetic En.   Total Energy  Conserved En.    Temperature
   -7.80068e+05    1.39466e+05   -6.40602e+05    2.90305e+07    3.03715e+02
 Pres. DC (bar) Pressure (bar)   Constr. rmsd
   -2.19157e+02   -8.75211e+01    0.00000e+00

           Step           Time
      404060000   808120.00000

   Energies (kJ/mol)
        G96Bond       G96Angle    Proper Dih.  Improper Dih.          LJ-14
    2.38653e+03    3.57749e+03    2.81845e+03    1.15080e+03   -3.06999e+02
     Coulomb-14        LJ (SR)  Disper. corr.   Coulomb (SR)   Coul. recip.
    2.84037e+04    1.24525e+05   -7.49367e+03   -9.41808e+05    5.15125e+03
      Potential    Kinetic En.   Total Energy  Conserved En.    Temperature
   -7.81596e+05    1.37214e+05   -6.44382e+05    2.90311e+07    2.98811e+02
 Pres. DC (bar) Pressure (bar)   Constr. rmsd
   -2.22593e+02    1.29706e+02    0.00000e+00

           Step           Time
      404065000   808130.00000

   Energies (kJ/mol)
        G96Bond       G96Angle    Proper Dih.  Improper Dih.          LJ-14
    2.45554e+03    3.77149e+03    2.77030e+03    1.20316e+03   -3.50647e+02
     Coulomb-14        LJ (SR)  Disper. corr.   Coulomb (SR)   Coul. recip.
    2.84042e+04    1.25034e+05   -7.48271e+03   -9.41133e+05    5.32572e+03
      Potential    Kinetic En.   Total Energy  Conserved En.    Temperature
   -7.80002e+05    1.38907e+05   -6.41094e+05    2.90314e+07    3.02499e+02
 Pres. DC (bar) Pressure (bar)   Constr. rmsd
   -2.21943e+02    1.36263e+02    0.00000e+00

           Step           Time
      404070000   808140.00000

   Energies (kJ/mol)
        G96Bond       G96Angle    Proper Dih.  Improper Dih.          LJ-14
    2.23984e+03    3.79771e+03    2.79376e+03    1.07765e+03   -3.38327e+02
     Coulomb-14        LJ (SR)  Disper. corr.   Coulomb (SR)   Coul. recip.
    2.84018e+04    1.23091e+05   -7.49132e+03   -9.40176e+05    5.09445e+03
      Potential    Kinetic En.   Total Energy  Conserved En.    Temperature
   -7.81510e+05    1.37371e+05   -6.44138e+05    2.90316e+07    2.99154e+02
 Pres. DC (bar) Pressure (bar)   Constr. rmsd
   -2.22454e+02    1.79815e+01    0.00000e+00

           Step           Time
      404075000   808150.00000

   Energies (kJ/mol)
        G96Bond       G96Angle    Proper Dih.  Improper Dih.          LJ-14
    2.45922e+03    3.78793e+03    2.80609e+03    1.01789e+03   -2.82106e+02
     Coulomb-14        LJ (SR)  Disper. corr.   Coulomb (SR)   Coul. recip.
    2.83842e+04    1.23488e+05   -7.44251e+03   -9.40136e+05    5.18083e+03
      Potential    Kinetic En.   Total Energy  Conserved En.    Temperature
   -7.80736e+05    1.37763e+05   -6.42973e+05    2.90320e+07    3.00007e+02
 Pres. DC (bar) Pressure (bar)   Constr. rmsd
   -2.19568e+02   -1.19786e+02    0.00000e+00

           Step           Time
      404080000   808160.00000

   Energies (kJ/mol)
        G96Bond       G96Angle    Proper Dih.  Improper Dih.          LJ-14
    2.41531e+03    3.58813e+03    2.75149e+03    1.10907e+03   -3.44042e+02
     Coulomb-14        LJ (SR)  Disper. corr.   Coulomb (SR)   Coul. recip.
    2.84373e+04    1.25143e+05   -7.48186e+03   -9.41629e+05    5.24550e+03
      Potential    Kinetic En.   Total Energy  Conserved En.    Temperature
   -7.80766e+05    1.37121e+05   -6.43644e+05    2.90321e+07    2.98610e+02
 Pres. DC (bar) Pressure (bar)   Constr. rmsd
   -2.21893e+02    1.06107e+02    0.00000e+00

           Step           Time
      404085000   808170.00000

   Energies (kJ/mol)
        G96Bond       G96Angle    Proper Dih.  Improper Dih.          LJ-14
    2.49282e+03    3.66498e+03    2.71867e+03    1.07394e+03   -3.00033e+02
     Coulomb-14        LJ (SR)  Disper. corr.   Coulomb (SR)   Coul. recip.
    2.84851e+04    1.22957e+05   -7.41757e+03   -9.37605e+05    5.42576e+03
      Potential    Kinetic En.   Total Energy  Conserved En.    Temperature
   -7.78505e+05    1.38263e+05   -6.40242e+05    2.90324e+07    3.01095e+02
 Pres. DC (bar) Pressure (bar)   Constr. rmsd
   -2.18101e+02   -1.83873e+02    0.00000e+00

           Step           Time
      404090000   808180.00000

   Energies (kJ/mol)
        G96Bond       G96Angle    Proper Dih.  Improper Dih.          LJ-14
    2.29700e+03    3.58729e+03    2.80052e+03    1.07448e+03   -2.66561e+02
     Coulomb-14        LJ (SR)  Disper. corr.   Coulomb (SR)   Coul. recip.
    2.84446e+04    1.23893e+05   -7.42998e+03   -9.41160e+05    5.21376e+03
      Potential    Kinetic En.   Total Energy  Conserved En.    Temperature
   -7.81546e+05    1.37560e+05   -6.43986e+05    2.90327e+07    2.99565e+02
 Pres. DC (bar) Pressure (bar)   Constr. rmsd
   -2.18830e+02    4.99939e+01    0.00000e+00

           Step           Time
      404095000   808190.00000

   Energies (kJ/mol)
        G96Bond       G96Angle    Proper Dih.  Improper Dih.          LJ-14
    2.34901e+03    3.81341e+03    2.85966e+03    1.13383e+03   -3.82556e+02
     Coulomb-14        LJ (SR)  Disper. corr.   Coulomb (SR)   Coul. recip.
    2.82083e+04    1.23989e+05   -7.44618e+03   -9.40202e+05    5.26614e+03
      Potential    Kinetic En.   Total Energy  Conserved En.    Temperature
   -7.80411e+05    1.37454e+05   -6.42958e+05    2.90330e+07    2.99333e+02
 Pres. DC (bar) Pressure (bar)   Constr. rmsd
   -2.19784e+02    6.84517e+00    0.00000e+00

           Step           Time
      404100000   808200.00000

   Energies (kJ/mol)
        G96Bond       G96Angle    Proper Dih.  Improper Dih.          LJ-14
    2.47778e+03    3.76675e+03    2.79100e+03    1.05185e+03   -3.55418e+02
     Coulomb-14        LJ (SR)  Disper. corr.   Coulomb (SR)   Coul. recip.
    2.84237e+04    1.23232e+05   -7.46834e+03   -9.39786e+05    5.21545e+03
      Potential    Kinetic En.   Total Energy  Conserved En.    Temperature
   -7.80651e+05    1.38040e+05   -6.42611e+05    2.90332e+07    3.00610e+02
 Pres. DC (bar) Pressure (bar)   Constr. rmsd
   -2.21093e+02   -7.54358e+01    0.00000e+00

           Step           Time
      404105000   808210.00000

   Energies (kJ/mol)
        G96Bond       G96Angle    Proper Dih.  Improper Dih.          LJ-14
    2.39628e+03    3.69381e+03    2.79896e+03    1.08490e+03   -2.88744e+02
     Coulomb-14        LJ (SR)  Disper. corr.   Coulomb (SR)   Coul. recip.
    2.83605e+04    1.23257e+05   -7.49313e+03   -9.40601e+05    5.26644e+03
      Potential    Kinetic En.   Total Energy  Conserved En.    Temperature
   -7.81526e+05    1.37107e+05   -6.44418e+05    2.90336e+07    2.98579e+02
 Pres. DC (bar) Pressure (bar)   Constr. rmsd
   -2.22561e+02   -7.27223e+01    0.00000e+00

           Step           Time
      404110000   808220.00000

   Energies (kJ/mol)
        G96Bond       G96Angle    Proper Dih.  Improper Dih.          LJ-14
    2.30340e+03    3.63986e+03    2.79894e+03    1.06053e+03   -2.63916e+02
     Coulomb-14        LJ (SR)  Disper. corr.   Coulomb (SR)   Coul. recip.
    2.85605e+04    1.24684e+05   -7.51305e+03   -9.41828e+05    5.15267e+03
      Potential    Kinetic En.   Total Energy  Conserved En.    Temperature
   -7.81405e+05    1.37402e+05   -6.44003e+05    2.90343e+07    2.99221e+02
 Pres. DC (bar) Pressure (bar)   Constr. rmsd
   -2.23745e+02    2.25828e+02    0.00000e+00

           Step           Time
      404115000   808230.00000

   Energies (kJ/mol)
        G96Bond       G96Angle    Proper Dih.  Improper Dih.          LJ-14
    2.29154e+03    3.82485e+03    2.77833e+03    1.07638e+03   -2.65351e+02
     Coulomb-14        LJ (SR)  Disper. corr.   Coulomb (SR)   Coul. recip.
    2.84359e+04    1.25875e+05   -7.47717e+03   -9.43619e+05    5.17169e+03
      Potential    Kinetic En.   Total Energy  Conserved En.    Temperature
   -7.81908e+05    1.37683e+05   -6.44226e+05    2.90346e+07    2.99832e+02
 Pres. DC (bar) Pressure (bar)   Constr. rmsd
   -2.21615e+02    2.06713e+02    0.00000e+00

           Step           Time
      404120000   808240.00000

   Energies (kJ/mol)
        G96Bond       G96Angle    Proper Dih.  Improper Dih.          LJ-14
    2.38851e+03    3.60029e+03    2.79786e+03    1.08344e+03   -2.56408e+02
     Coulomb-14        LJ (SR)  Disper. corr.   Coulomb (SR)   Coul. recip.
    2.86305e+04    1.23412e+05   -7.42162e+03   -9.39870e+05    5.17478e+03
      Potential    Kinetic En.   Total Energy  Conserved En.    Temperature
   -7.80460e+05    1.38028e+05   -6.42433e+05    2.90352e+07    3.00584e+02
 Pres. DC (bar) Pressure (bar)   Constr. rmsd
   -2.18339e+02   -8.68695e+01    0.00000e+00

           Step           Time
      404125000   808250.00000

   Energies (kJ/mol)
        G96Bond       G96Angle    Proper Dih.  Improper Dih.          LJ-14
    2.34444e+03    3.82395e+03    2.77435e+03    1.20055e+03   -3.44977e+02
     Coulomb-14        LJ (SR)  Disper. corr.   Coulomb (SR)   Coul. recip.
    2.85287e+04    1.24075e+05   -7.48335e+03   -9.41944e+05    5.16468e+03
      Potential    Kinetic En.   Total Energy  Conserved En.    Temperature
   -7.81860e+05    1.39322e+05   -6.42539e+05    2.90356e+07    3.03401e+02
 Pres. DC (bar) Pressure (bar)   Constr. rmsd
   -2.21982e+02   -5.03958e+01    0.00000e+00

           Step           Time
      404130000   808260.00000

   Energies (kJ/mol)
        G96Bond       G96Angle    Proper Dih.  Improper Dih.          LJ-14
    2.28848e+03    3.74900e+03    2.66477e+03    1.20238e+03   -3.90614e+02
     Coulomb-14        LJ (SR)  Disper. corr.   Coulomb (SR)   Coul. recip.
    2.82453e+04    1.24709e+05   -7.46678e+03   -9.42206e+05    5.26277e+03
      Potential    Kinetic En.   Total Energy  Conserved En.    Temperature
   -7.81942e+05    1.36652e+05   -6.45290e+05    2.90361e+07    2.97588e+02
 Pres. DC (bar) Pressure (bar)   Constr. rmsd
   -2.21001e+02   -4.87960e+01    0.00000e+00

           Step           Time
      404135000   808270.00000

   Energies (kJ/mol)
        G96Bond       G96Angle    Proper Dih.  Improper Dih.          LJ-14
    2.36678e+03    3.63287e+03    2.74362e+03    1.03380e+03   -2.63288e+02
     Coulomb-14        LJ (SR)  Disper. corr.   Coulomb (SR)   Coul. recip.
    2.87896e+04    1.25083e+05   -7.47320e+03   -9.41687e+05    5.21425e+03
      Potential    Kinetic En.   Total Energy  Conserved En.    Temperature
   -7.80560e+05    1.38212e+05   -6.42348e+05    2.90367e+07    3.00985e+02
 Pres. DC (bar) Pressure (bar)   Constr. rmsd
   -2.21380e+02    1.54877e+02    0.00000e+00

           Step           Time
      404140000   808280.00000

   Energies (kJ/mol)
        G96Bond       G96Angle    Proper Dih.  Improper Dih.          LJ-14
    2.29571e+03    3.78353e+03    2.83334e+03    1.04031e+03   -3.39394e+02
     Coulomb-14        LJ (SR)  Disper. corr.   Coulomb (SR)   Coul. recip.
    2.87755e+04    1.22155e+05   -7.42758e+03   -9.39662e+05    5.13023e+03
      Potential    Kinetic En.   Total Energy  Conserved En.    Temperature
   -7.81416e+05    1.37220e+05   -6.44196e+05    2.90368e+07    2.98824e+02
 Pres. DC (bar) Pressure (bar)   Constr. rmsd
   -2.18689e+02   -2.63423e+02    0.00000e+00

           Step           Time
      404145000   808290.00000

   Energies (kJ/mol)
        G96Bond       G96Angle    Proper Dih.  Improper Dih.          LJ-14
    2.34169e+03    3.76669e+03    2.76643e+03    1.11115e+03   -3.61984e+02
     Coulomb-14        LJ (SR)  Disper. corr.   Coulomb (SR)   Coul. recip.
    2.84479e+04    1.23776e+05   -7.47478e+03   -9.41138e+05    5.24810e+03
      Potential    Kinetic En.   Total Energy  Conserved En.    Temperature
   -7.81516e+05    1.38255e+05   -6.43261e+05    2.90370e+07    3.01078e+02
 Pres. DC (bar) Pressure (bar)   Constr. rmsd
   -2.21474e+02   -8.02737e+01    0.00000e+00

           Step           Time
      404150000   808300.00000

   Energies (kJ/mol)
        G96Bond       G96Angle    Proper Dih.  Improper Dih.          LJ-14
    2.34688e+03    3.90802e+03    2.82690e+03    1.14339e+03   -2.59630e+02
     Coulomb-14        LJ (SR)  Disper. corr.   Coulomb (SR)   Coul. recip.
    2.85446e+04    1.23211e+05   -7.43148e+03   -9.40079e+05    5.18659e+03
      Potential    Kinetic En.   Total Energy  Conserved En.    Temperature
   -7.80602e+05    1.37764e+05   -6.42838e+05    2.90374e+07    3.00010e+02
 Pres. DC (bar) Pressure (bar)   Constr. rmsd
   -2.18918e+02   -6.79687e+01    0.00000e+00

           Step           Time
      404155000   808310.00000

   Energies (kJ/mol)
        G96Bond       G96Angle    Proper Dih.  Improper Dih.          LJ-14
    2.41673e+03    3.65457e+03    2.81343e+03    1.02667e+03   -3.42407e+02
     Coulomb-14        LJ (SR)  Disper. corr.   Coulomb (SR)   Coul. recip.
    2.85644e+04    1.26170e+05   -7.50511e+03   -9.43011e+05    5.16136e+03
      Potential    Kinetic En.   Total Energy  Conserved En.    Temperature
   -7.81050e+05    1.37928e+05   -6.43122e+05    2.90379e+07    3.00367e+02
 Pres. DC (bar) Pressure (bar)   Constr. rmsd
   -2.23273e+02    3.00843e+02    0.00000e+00

           Step           Time
      404160000   808320.00000

   Energies (kJ/mol)
        G96Bond       G96Angle    Proper Dih.  Improper Dih.          LJ-14
    2.31563e+03    3.75624e+03    2.82384e+03    1.13624e+03   -3.32041e+02
     Coulomb-14        LJ (SR)  Disper. corr.   Coulomb (SR)   Coul. recip.
    2.84160e+04    1.23124e+05   -7.44601e+03   -9.39339e+05    5.23751e+03
      Potential    Kinetic En.   Total Energy  Conserved En.    Temperature
   -7.80308e+05    1.38314e+05   -6.41993e+05    2.90384e+07    3.01207e+02
 Pres. DC (bar) Pressure (bar)   Constr. rmsd
   -2.19775e+02   -1.39032e+02    0.00000e+00

           Step           Time
      404165000   808330.00000

   Energies (kJ/mol)
        G96Bond       G96Angle    Proper Dih.  Improper Dih.          LJ-14
    2.27807e+03    3.74453e+03    2.86396e+03    1.10337e+03   -2.66898e+02
     Coulomb-14        LJ (SR)  Disper. corr.   Coulomb (SR)   Coul. recip.
    2.86085e+04    1.24085e+05   -7.44231e+03   -9.41587e+05    5.32703e+03
      Potential    Kinetic En.   Total Energy  Conserved En.    Temperature
   -7.81286e+05    1.37593e+05   -6.43693e+05    2.90389e+07    2.99637e+02
 Pres. DC (bar) Pressure (bar)   Constr. rmsd
   -2.19556e+02   -5.11296e+01    0.00000e+00

           Step           Time
      404170000   808340.00000

   Energies (kJ/mol)
        G96Bond       G96Angle    Proper Dih.  Improper Dih.          LJ-14
    2.30687e+03    3.80462e+03    2.84567e+03    1.01327e+03   -3.48207e+02
     Coulomb-14        LJ (SR)  Disper. corr.   Coulomb (SR)   Coul. recip.
    2.84488e+04    1.24637e+05   -7.48968e+03   -9.40944e+05    5.22557e+03
      Potential    Kinetic En.   Total Energy  Conserved En.    Temperature
   -7.80500e+05    1.36978e+05   -6.43523e+05    2.90394e+07    2.98296e+02
 Pres. DC (bar) Pressure (bar)   Constr. rmsd
   -2.22356e+02    1.38382e+02    0.00000e+00

           Step           Time
      404175000   808350.00000

   Energies (kJ/mol)
        G96Bond       G96Angle    Proper Dih.  Improper Dih.          LJ-14
    2.38763e+03    3.82825e+03    2.76840e+03    1.12183e+03   -3.53571e+02
     Coulomb-14        LJ (SR)  Disper. corr.   Coulomb (SR)   Coul. recip.
    2.85562e+04    1.24791e+05   -7.46578e+03   -9.42239e+05    5.23050e+03
      Potential    Kinetic En.   Total Energy  Conserved En.    Temperature
   -7.81375e+05    1.37981e+05   -6.43393e+05    2.90398e+07    3.00483e+02
 Pres. DC (bar) Pressure (bar)   Constr. rmsd
   -2.20942e+02    6.01085e+00    0.00000e+00

           Step           Time
      404180000   808360.00000

   Energies (kJ/mol)
        G96Bond       G96Angle    Proper Dih.  Improper Dih.          LJ-14
    2.39349e+03    3.72440e+03    2.74127e+03    1.10524e+03   -2.99320e+02
     Coulomb-14        LJ (SR)  Disper. corr.   Coulomb (SR)   Coul. recip.
    2.85133e+04    1.22606e+05   -7.42039e+03   -9.37873e+05    5.26888e+03
      Potential    Kinetic En.   Total Energy  Conserved En.    Temperature
   -7.79240e+05    1.38388e+05   -6.40852e+05    2.90401e+07    3.01369e+02
 Pres. DC (bar) Pressure (bar)   Constr. rmsd
   -2.18267e+02   -2.23205e+02    0.00000e+00

           Step           Time
      404185000   808370.00000

   Energies (kJ/mol)
        G96Bond       G96Angle    Proper Dih.  Improper Dih.          LJ-14
    2.47274e+03    3.61316e+03    2.76397e+03    1.04887e+03   -3.65458e+02
     Coulomb-14        LJ (SR)  Disper. corr.   Coulomb (SR)   Coul. recip.
    2.86298e+04    1.26047e+05   -7.45490e+03   -9.43585e+05    5.13882e+03
      Potential    Kinetic En.   Total Energy  Conserved En.    Temperature
   -7.81691e+05    1.38014e+05   -6.43677e+05    2.90405e+07    3.00554e+02
 Pres. DC (bar) Pressure (bar)   Constr. rmsd
   -2.20299e+02    1.38305e+01    0.00000e+00

           Step           Time
      404190000   808380.00000

   Energies (kJ/mol)
        G96Bond       G96Angle    Proper Dih.  Improper Dih.          LJ-14
    2.43889e+03    3.54054e+03    2.84718e+03    1.09246e+03   -2.79834e+02
     Coulomb-14        LJ (SR)  Disper. corr.   Coulomb (SR)   Coul. recip.
    2.85957e+04    1.23406e+05   -7.41415e+03   -9.38819e+05    5.29703e+03
      Potential    Kinetic En.   Total Energy  Conserved En.    Temperature
   -7.79295e+05    1.37734e+05   -6.41561e+05    2.90409e+07    2.99944e+02
 Pres. DC (bar) Pressure (bar)   Constr. rmsd
   -2.17900e+02   -5.09490e+01    0.00000e+00

           Step           Time
      404195000   808390.00000

   Energies (kJ/mol)
        G96Bond       G96Angle    Proper Dih.  Improper Dih.          LJ-14
    2.37174e+03    3.73273e+03    2.83639e+03    1.02143e+03   -2.87630e+02
     Coulomb-14        LJ (SR)  Disper. corr.   Coulomb (SR)   Coul. recip.
    2.83201e+04    1.24554e+05   -7.49153e+03   -9.40495e+05    5.26398e+03
      Potential    Kinetic En.   Total Energy  Conserved En.    Temperature
   -7.80173e+05    1.39565e+05   -6.40608e+05    2.90415e+07    3.03932e+02
 Pres. DC (bar) Pressure (bar)   Constr. rmsd
   -2.22467e+02    1.31721e+02    0.00000e+00

           Step           Time
      404200000   808400.00000

   Energies (kJ/mol)
        G96Bond       G96Angle    Proper Dih.  Improper Dih.          LJ-14
    2.34852e+03    3.80710e+03    2.78436e+03    1.02935e+03   -2.19735e+02
     Coulomb-14        LJ (SR)  Disper. corr.   Coulomb (SR)   Coul. recip.
    2.85482e+04    1.23959e+05   -7.48200e+03   -9.40515e+05    5.25490e+03
      Potential    Kinetic En.   Total Energy  Conserved En.    Temperature
   -7.80485e+05    1.37646e+05   -6.42839e+05    2.90418e+07    2.99752e+02
 Pres. DC (bar) Pressure (bar)   Constr. rmsd
   -2.21901e+02    1.94993e+02    0.00000e+00

           Step           Time
      404205000   808410.00000

   Energies (kJ/mol)
        G96Bond       G96Angle    Proper Dih.  Improper Dih.          LJ-14
    2.43519e+03    3.50255e+03    2.80115e+03    1.10143e+03   -2.81140e+02
     Coulomb-14        LJ (SR)  Disper. corr.   Coulomb (SR)   Coul. recip.
    2.84739e+04    1.24141e+05   -7.47632e+03   -9.40965e+05    5.19967e+03
      Potential    Kinetic En.   Total Energy  Conserved En.    Temperature
   -7.81068e+05    1.38286e+05   -6.42782e+05    2.90423e+07    3.01145e+02
 Pres. DC (bar) Pressure (bar)   Constr. rmsd
   -2.21565e+02    9.24708e+01    0.00000e+00

           Step           Time
      404210000   808420.00000

   Energies (kJ/mol)
        G96Bond       G96Angle    Proper Dih.  Improper Dih.          LJ-14
    2.33303e+03    3.76411e+03    2.77759e+03    1.06299e+03   -2.47544e+02
     Coulomb-14        LJ (SR)  Disper. corr.   Coulomb (SR)   Coul. recip.
    2.85442e+04    1.21363e+05   -7.45014e+03   -9.36750e+05    5.19593e+03
      Potential    Kinetic En.   Total Energy  Conserved En.    Temperature
   -7.79407e+05    1.37403e+05   -6.42004e+05    2.90424e+07    2.99224e+02
 Pres. DC (bar) Pressure (bar)   Constr. rmsd
   -2.20018e+02   -6.32228e+01    0.00000e+00

           Step           Time
      404215000   808430.00000

   Energies (kJ/mol)
        G96Bond       G96Angle    Proper Dih.  Improper Dih.          LJ-14
    2.34428e+03    3.66343e+03    2.74425e+03    9.70858e+02   -2.72197e+02
     Coulomb-14        LJ (SR)  Disper. corr.   Coulomb (SR)   Coul. recip.
    2.84773e+04    1.23728e+05   -7.47812e+03   -9.41698e+05    5.33513e+03
      Potential    Kinetic En.   Total Energy  Conserved En.    Temperature
   -7.82186e+05    1.38063e+05   -6.44123e+05    2.90430e+07    3.00659e+02
 Pres. DC (bar) Pressure (bar)   Constr. rmsd
   -2.21672e+02    1.29460e+02    0.00000e+00

           Step           Time
      404220000   808440.00000

   Energies (kJ/mol)
        G96Bond       G96Angle    Proper Dih.  Improper Dih.          LJ-14
    2.49151e+03    3.66350e+03    2.83609e+03    1.07976e+03   -2.66197e+02
     Coulomb-14        LJ (SR)  Disper. corr.   Coulomb (SR)   Coul. recip.
    2.84332e+04    1.23508e+05   -7.45359e+03   -9.38565e+05    5.28763e+03
      Potential    Kinetic En.   Total Energy  Conserved En.    Temperature
   -7.78985e+05    1.38600e+05   -6.40385e+05    2.90431e+07    3.01830e+02
 Pres. DC (bar) Pressure (bar)   Constr. rmsd
   -2.20222e+02    1.14869e+02    0.00000e+00

           Step           Time
      404225000   808450.00000

   Energies (kJ/mol)
        G96Bond       G96Angle    Proper Dih.  Improper Dih.          LJ-14
    2.31061e+03    3.71496e+03    2.76418e+03    1.06843e+03   -2.58550e+02
     Coulomb-14        LJ (SR)  Disper. corr.   Coulomb (SR)   Coul. recip.
    2.84606e+04    1.24143e+05   -7.43441e+03   -9.40682e+05    5.35603e+03
      Potential    Kinetic En.   Total Energy  Conserved En.    Temperature
   -7.80557e+05    1.38086e+05   -6.42471e+05    2.90433e+07    3.00710e+02
 Pres. DC (bar) Pressure (bar)   Constr. rmsd
   -2.19091e+02   -2.24316e+01    0.00000e+00

           Step           Time
      404230000   808460.00000

   Energies (kJ/mol)
        G96Bond       G96Angle    Proper Dih.  Improper Dih.          LJ-14
    2.39862e+03    3.81258e+03    2.76740e+03    1.08294e+03   -3.55894e+02
     Coulomb-14        LJ (SR)  Disper. corr.   Coulomb (SR)   Coul. recip.
    2.82909e+04    1.23787e+05   -7.44337e+03   -9.39397e+05    5.40180e+03
      Potential    Kinetic En.   Total Energy  Conserved En.    Temperature
   -7.79655e+05    1.37544e+05   -6.42111e+05    2.90435e+07    2.99530e+02
 Pres. DC (bar) Pressure (bar)   Constr. rmsd
   -2.19619e+02   -1.30684e+02    0.00000e+00

           Step           Time
      404235000   808470.00000

   Energies (kJ/mol)
        G96Bond       G96Angle    Proper Dih.  Improper Dih.          LJ-14
    2.35267e+03    3.71772e+03    2.74929e+03    1.10817e+03   -3.31595e+02
     Coulomb-14        LJ (SR)  Disper. corr.   Coulomb (SR)   Coul. recip.
    2.83791e+04    1.25379e+05   -7.50046e+03   -9.43961e+05    5.24267e+03
      Potential    Kinetic En.   Total Energy  Conserved En.    Temperature
   -7.82865e+05    1.36887e+05   -6.45978e+05    2.90437e+07    2.98099e+02
 Pres. DC (bar) Pressure (bar)   Constr. rmsd
   -2.22997e+02    1.16653e+02    0.00000e+00

           Step           Time
      404240000   808480.00000

   Energies (kJ/mol)
        G96Bond       G96Angle    Proper Dih.  Improper Dih.          LJ-14
    2.42899e+03    3.69570e+03    2.68247e+03    1.09937e+03   -2.88023e+02
     Coulomb-14        LJ (SR)  Disper. corr.   Coulomb (SR)   Coul. recip.
    2.84463e+04    1.23384e+05   -7.44266e+03   -9.39601e+05    5.24851e+03
      Potential    Kinetic En.   Total Energy  Conserved En.    Temperature
   -7.80347e+05    1.38951e+05   -6.41395e+05    2.90439e+07    3.02595e+02
 Pres. DC (bar) Pressure (bar)   Constr. rmsd
   -2.19577e+02   -4.51623e+01    0.00000e+00

           Step           Time
      404245000   808490.00000

   Energies (kJ/mol)
        G96Bond       G96Angle    Proper Dih.  Improper Dih.          LJ-14
    2.41458e+03    3.69524e+03    2.84664e+03    1.15357e+03   -2.51254e+02
     Coulomb-14        LJ (SR)  Disper. corr.   Coulomb (SR)   Coul. recip.
    2.83844e+04    1.22947e+05   -7.43297e+03   -9.38672e+05    5.20909e+03
      Potential    Kinetic En.   Total Energy  Conserved En.    Temperature
   -7.79705e+05    1.38277e+05   -6.41427e+05    2.90442e+07    3.01127e+02
 Pres. DC (bar) Pressure (bar)   Constr. rmsd
   -2.19006e+02   -2.24938e+01    0.00000e+00

           Step           Time
      404250000   808500.00000

   Energies (kJ/mol)
        G96Bond       G96Angle    Proper Dih.  Improper Dih.          LJ-14
    2.34045e+03    3.70997e+03    2.69370e+03    1.16806e+03   -2.58604e+02
     Coulomb-14        LJ (SR)  Disper. corr.   Coulomb (SR)   Coul. recip.
    2.82143e+04    1.24616e+05   -7.45041e+03   -9.40961e+05    5.28251e+03
      Potential    Kinetic En.   Total Energy  Conserved En.    Temperature
   -7.80646e+05    1.37207e+05   -6.43439e+05    2.90444e+07    2.98796e+02
 Pres. DC (bar) Pressure (bar)   Constr. rmsd
   -2.20034e+02    3.64335e+01    0.00000e+00

           Step           Time
      404255000   808510.00000

   Energies (kJ/mol)
        G96Bond       G96Angle    Proper Dih.  Improper Dih.          LJ-14
    2.34957e+03    3.66859e+03    2.74742e+03    1.12954e+03   -2.10269e+02
     Coulomb-14        LJ (SR)  Disper. corr.   Coulomb (SR)   Coul. recip.
    2.81672e+04    1.23560e+05   -7.42316e+03   -9.41093e+05    5.21256e+03
      Potential    Kinetic En.   Total Energy  Conserved En.    Temperature
   -7.81891e+05    1.37971e+05   -6.43920e+05    2.90445e+07    3.00460e+02
 Pres. DC (bar) Pressure (bar)   Constr. rmsd
   -2.18429e+02   -7.37105e+01    0.00000e+00

           Step           Time
      404260000   808520.00000

   Energies (kJ/mol)
        G96Bond       G96Angle    Proper Dih.  Improper Dih.          LJ-14
    2.32319e+03    3.78905e+03    2.82928e+03    1.03867e+03   -2.03323e+02
     Coulomb-14        LJ (SR)  Disper. corr.   Coulomb (SR)   Coul. recip.
    2.82667e+04    1.23052e+05   -7.44094e+03   -9.39065e+05    5.20069e+03
      Potential    Kinetic En.   Total Energy  Conserved En.    Temperature
   -7.80210e+05    1.38045e+05   -6.42165e+05    2.90448e+07    3.00620e+02
 Pres. DC (bar) Pressure (bar)   Constr. rmsd
   -2.19476e+02    5.08895e+01    0.00000e+00

           Step           Time
      404265000   808530.00000

   Energies (kJ/mol)
        G96Bond       G96Angle    Proper Dih.  Improper Dih.          LJ-14
    2.15027e+03    3.79150e+03    2.82065e+03    1.13940e+03   -3.18584e+02
     Coulomb-14        LJ (SR)  Disper. corr.   Coulomb (SR)   Coul. recip.
    2.83828e+04    1.23211e+05   -7.49748e+03   -9.40014e+05    5.19188e+03
      Potential    Kinetic En.   Total Energy  Conserved En.    Temperature
   -7.81143e+05    1.38593e+05   -6.42550e+05    2.90449e+07    3.01815e+02
 Pres. DC (bar) Pressure (bar)   Constr. rmsd
   -2.22820e+02    3.72738e+01    0.00000e+00

           Step           Time
      404270000   808540.00000

   Energies (kJ/mol)
        G96Bond       G96Angle    Proper Dih.  Improper Dih.          LJ-14
    2.33118e+03    3.74749e+03    2.82789e+03    1.08321e+03   -3.65188e+02
     Coulomb-14        LJ (SR)  Disper. corr.   Coulomb (SR)   Coul. recip.
    2.81594e+04    1.22562e+05   -7.40128e+03   -9.38240e+05    5.26428e+03
      Potential    Kinetic En.   Total Energy  Conserved En.    Temperature
   -7.80031e+05    1.38171e+05   -6.41859e+05    2.90453e+07    3.00896e+02
 Pres. DC (bar) Pressure (bar)   Constr. rmsd
   -2.17145e+02   -2.66277e+02    0.00000e+00

           Step           Time
      404275000   808550.00000

   Energies (kJ/mol)
        G96Bond       G96Angle    Proper Dih.  Improper Dih.          LJ-14
    2.41210e+03    3.70379e+03    2.73104e+03    1.08934e+03   -2.96083e+02
     Coulomb-14        LJ (SR)  Disper. corr.   Coulomb (SR)   Coul. recip.
    2.83905e+04    1.22968e+05   -7.42666e+03   -9.39421e+05    5.26507e+03
      Potential    Kinetic En.   Total Energy  Conserved En.    Temperature
   -7.80584e+05    1.37694e+05   -6.42890e+05    2.90460e+07    2.99856e+02
 Pres. DC (bar) Pressure (bar)   Constr. rmsd
   -2.18635e+02   -8.36713e+01    0.00000e+00

           Step           Time
      404280000   808560.00000

   Energies (kJ/mol)
        G96Bond       G96Angle    Proper Dih.  Improper Dih.          LJ-14
    2.26319e+03    3.66942e+03    2.69664e+03    1.02805e+03   -3.10066e+02
     Coulomb-14        LJ (SR)  Disper. corr.   Coulomb (SR)   Coul. recip.
    2.82788e+04    1.23948e+05   -7.45459e+03   -9.40300e+05    5.26283e+03
      Potential    Kinetic En.   Total Energy  Conserved En.    Temperature
   -7.80919e+05    1.38063e+05   -6.42856e+05    2.90466e+07    3.00660e+02
 Pres. DC (bar) Pressure (bar)   Constr. rmsd
   -2.20280e+02   -1.24505e+02    0.00000e+00

           Step           Time
      404285000   808570.00000

   Energies (kJ/mol)
        G96Bond       G96Angle    Proper Dih.  Improper Dih.          LJ-14
    2.43550e+03    3.60790e+03    2.78212e+03    1.14968e+03   -2.18927e+02
     Coulomb-14        LJ (SR)  Disper. corr.   Coulomb (SR)   Coul. recip.
    2.83640e+04    1.21970e+05   -7.44278e+03   -9.36861e+05    5.36093e+03
      Potential    Kinetic En.   Total Energy  Conserved En.    Temperature
   -7.78852e+05    1.36868e+05   -6.41984e+05    2.90471e+07    2.98058e+02
 Pres. DC (bar) Pressure (bar)   Constr. rmsd
   -2.19584e+02   -6.37162e+01    0.00000e+00

           Step           Time
      404290000   808580.00000

   Energies (kJ/mol)
        G96Bond       G96Angle    Proper Dih.  Improper Dih.          LJ-14
    2.43390e+03    3.71425e+03    2.72040e+03    1.14726e+03   -2.61792e+02
     Coulomb-14        LJ (SR)  Disper. corr.   Coulomb (SR)   Coul. recip.
    2.84067e+04    1.24067e+05   -7.46458e+03   -9.40347e+05    5.23397e+03
      Potential    Kinetic En.   Total Energy  Conserved En.    Temperature
   -7.80351e+05    1.37061e+05   -6.43290e+05    2.90474e+07    2.98478e+02
 Pres. DC (bar) Pressure (bar)   Constr. rmsd
   -2.20871e+02   -2.21359e+01    0.00000e+00

           Step           Time
      404295000   808590.00000

   Energies (kJ/mol)
        G96Bond       G96Angle    Proper Dih.  Improper Dih.          LJ-14
    2.33278e+03    3.68987e+03    2.69656e+03    1.09426e+03   -2.31213e+02
     Coulomb-14        LJ (SR)  Disper. corr.   Coulomb (SR)   Coul. recip.
    2.83442e+04    1.24175e+05   -7.46900e+03   -9.41334e+05    5.23235e+03
      Potential    Kinetic En.   Total Energy  Conserved En.    Temperature
   -7.81469e+05    1.36860e+05   -6.44609e+05    2.90475e+07    2.98040e+02
 Pres. DC (bar) Pressure (bar)   Constr. rmsd
   -2.21132e+02   -1.93056e+01    0.00000e+00

           Step           Time
      404300000   808600.00000

   Energies (kJ/mol)
        G96Bond       G96Angle    Proper Dih.  Improper Dih.          LJ-14
    2.25949e+03    3.69534e+03    2.74077e+03    1.11911e+03   -3.14022e+02
     Coulomb-14        LJ (SR)  Disper. corr.   Coulomb (SR)   Coul. recip.
    2.84563e+04    1.23314e+05   -7.48927e+03   -9.41430e+05    5.29219e+03
      Potential    Kinetic En.   Total Energy  Conserved En.    Temperature
   -7.82356e+05    1.37608e+05   -6.44748e+05    2.90478e+07    2.99669e+02
 Pres. DC (bar) Pressure (bar)   Constr. rmsd
   -2.22333e+02   -2.35440e+01    0.00000e+00

           Step           Time
      404305000   808610.00000

   Energies (kJ/mol)
        G96Bond       G96Angle    Proper Dih.  Improper Dih.          LJ-14
    2.40215e+03    3.65067e+03    2.73281e+03    1.11097e+03   -3.23511e+02
     Coulomb-14        LJ (SR)  Disper. corr.   Coulomb (SR)   Coul. recip.
    2.87702e+04    1.27028e+05   -7.48044e+03   -9.43468e+05    5.24489e+03
      Potential    Kinetic En.   Total Energy  Conserved En.    Temperature
   -7.80332e+05    1.38661e+05   -6.41671e+05    2.90481e+07    3.01962e+02
 Pres. DC (bar) Pressure (bar)   Constr. rmsd
   -2.21809e+02    3.98774e+02    0.00000e+00

           Step           Time
      404310000   808620.00000

   Energies (kJ/mol)
        G96Bond       G96Angle    Proper Dih.  Improper Dih.          LJ-14
    2.40401e+03    3.64767e+03    2.79527e+03    1.10312e+03   -2.26062e+02
     Coulomb-14        LJ (SR)  Disper. corr.   Coulomb (SR)   Coul. recip.
    2.83379e+04    1.25511e+05   -7.51852e+03   -9.42804e+05    5.25269e+03
      Potential    Kinetic En.   Total Energy  Conserved En.    Temperature
   -7.81496e+05    1.37275e+05   -6.44221e+05    2.90485e+07    2.98944e+02
 Pres. DC (bar) Pressure (bar)   Constr. rmsd
   -2.24070e+02    3.03641e+02    0.00000e+00

           Step           Time
      404315000   808630.00000

   Energies (kJ/mol)
        G96Bond       G96Angle    Proper Dih.  Improper Dih.          LJ-14
    2.37670e+03    3.71969e+03    2.76186e+03    1.07582e+03   -2.70782e+02
     Coulomb-14        LJ (SR)  Disper. corr.   Coulomb (SR)   Coul. recip.
    2.84360e+04    1.22801e+05   -7.42284e+03   -9.39160e+05    5.23603e+03
      Potential    Kinetic En.   Total Energy  Conserved En.    Temperature
   -7.80446e+05    1.37226e+05   -6.43220e+05    2.90490e+07    2.98838e+02
 Pres. DC (bar) Pressure (bar)   Constr. rmsd
   -2.18411e+02   -2.53451e+02    0.00000e+00

           Step           Time
      404320000   808640.00000

   Energies (kJ/mol)
        G96Bond       G96Angle    Proper Dih.  Improper Dih.          LJ-14
    2.34912e+03    3.70434e+03    2.73345e+03    1.07261e+03   -2.96301e+02
     Coulomb-14        LJ (SR)  Disper. corr.   Coulomb (SR)   Coul. recip.
    2.84198e+04    1.22908e+05   -7.50828e+03   -9.40131e+05    5.13379e+03
      Potential    Kinetic En.   Total Energy  Conserved En.    Temperature
   -7.81615e+05    1.36747e+05   -6.44868e+05    2.90493e+07    2.97795e+02
 Pres. DC (bar) Pressure (bar)   Constr. rmsd
   -2.23461e+02   -1.07863e+02    0.00000e+00

           Step           Time
      404325000   808650.00000

   Energies (kJ/mol)
        G96Bond       G96Angle    Proper Dih.  Improper Dih.          LJ-14
    2.40665e+03    3.79268e+03    2.67254e+03    1.06124e+03   -2.41204e+02
     Coulomb-14        LJ (SR)  Disper. corr.   Coulomb (SR)   Coul. recip.
    2.86021e+04    1.22542e+05   -7.43996e+03   -9.39103e+05    5.31584e+03
      Potential    Kinetic En.   Total Energy  Conserved En.    Temperature
   -7.80391e+05    1.37323e+05   -6.43068e+05    2.90498e+07    2.99048e+02
 Pres. DC (bar) Pressure (bar)   Constr. rmsd
   -2.19418e+02   -1.90991e+02    0.00000e+00

           Step           Time
      404330000   808660.00000

   Energies (kJ/mol)
        G96Bond       G96Angle    Proper Dih.  Improper Dih.          LJ-14
    2.36035e+03    3.68197e+03    2.73532e+03    1.09481e+03   -2.38533e+02
     Coulomb-14        LJ (SR)  Disper. corr.   Coulomb (SR)   Coul. recip.
    2.84005e+04    1.24464e+05   -7.52298e+03   -9.42238e+05    5.23362e+03
      Potential    Kinetic En.   Total Energy  Conserved En.    Temperature
   -7.82028e+05    1.38559e+05   -6.43469e+05    2.90511e+07    3.01741e+02
 Pres. DC (bar) Pressure (bar)   Constr. rmsd
   -2.24336e+02    2.32876e+02    0.00000e+00

           Step           Time
      404335000   808670.00000

   Energies (kJ/mol)
        G96Bond       G96Angle    Proper Dih.  Improper Dih.          LJ-14
    2.28322e+03    3.78293e+03    2.75449e+03    1.02614e+03   -3.38504e+02
     Coulomb-14        LJ (SR)  Disper. corr.   Coulomb (SR)   Coul. recip.
    2.84821e+04    1.23534e+05   -7.49926e+03   -9.40336e+05    5.15197e+03
      Potential    Kinetic En.   Total Energy  Conserved En.    Temperature
   -7.81160e+05    1.37090e+05   -6.44070e+05    2.90518e+07    2.98541e+02
 Pres. DC (bar) Pressure (bar)   Constr. rmsd
   -2.22925e+02    3.15127e+01    0.00000e+00

           Step           Time
      404340000   808680.00000

   Energies (kJ/mol)
        G96Bond       G96Angle    Proper Dih.  Improper Dih.          LJ-14
    2.27685e+03    3.76263e+03    2.85201e+03    1.23157e+03   -2.66657e+02
     Coulomb-14        LJ (SR)  Disper. corr.   Coulomb (SR)   Coul. recip.
    2.82665e+04    1.23183e+05   -7.46452e+03   -9.39334e+05    5.21774e+03
      Potential    Kinetic En.   Total Energy  Conserved En.    Temperature
   -7.80275e+05    1.37827e+05   -6.42448e+05    2.90521e+07    3.00147e+02
 Pres. DC (bar) Pressure (bar)   Constr. rmsd
   -2.20867e+02    8.71975e+01    0.00000e+00

           Step           Time
      404345000   808690.00000

   Energies (kJ/mol)
        G96Bond       G96Angle    Proper Dih.  Improper Dih.          LJ-14
    2.32178e+03    3.65935e+03    2.80644e+03    1.14845e+03   -1.95317e+02
     Coulomb-14        LJ (SR)  Disper. corr.   Coulomb (SR)   Coul. recip.
    2.84792e+04    1.23635e+05   -7.47237e+03   -9.40071e+05    5.22849e+03
      Potential    Kinetic En.   Total Energy  Conserved En.    Temperature
   -7.80460e+05    1.38291e+05   -6.42169e+05    2.90525e+07    3.01157e+02
 Pres. DC (bar) Pressure (bar)   Constr. rmsd
   -2.21331e+02    8.05981e+01    0.00000e+00

           Step           Time
      404350000   808700.00000

   Energies (kJ/mol)
        G96Bond       G96Angle    Proper Dih.  Improper Dih.          LJ-14
    2.28740e+03    3.64044e+03    2.67233e+03    1.08997e+03   -2.81902e+02
     Coulomb-14        LJ (SR)  Disper. corr.   Coulomb (SR)   Coul. recip.
    2.85845e+04    1.24087e+05   -7.44935e+03   -9.41458e+05    5.25981e+03
      Potential    Kinetic En.   Total Energy  Conserved En.    Temperature
   -7.81568e+05    1.37777e+05   -6.43790e+05    2.90532e+07    3.00038e+02
 Pres. DC (bar) Pressure (bar)   Constr. rmsd
   -2.19971e+02   -1.60774e+01    0.00000e+00

           Step           Time
      404355000   808710.00000

   Energies (kJ/mol)
        G96Bond       G96Angle    Proper Dih.  Improper Dih.          LJ-14
    2.45294e+03    3.57219e+03    2.68507e+03    1.12903e+03   -3.52130e+02
     Coulomb-14        LJ (SR)  Disper. corr.   Coulomb (SR)   Coul. recip.
    2.84078e+04    1.24915e+05   -7.49040e+03   -9.43763e+05    5.31798e+03
      Potential    Kinetic En.   Total Energy  Conserved En.    Temperature
   -7.83125e+05    1.37356e+05   -6.45768e+05    2.90534e+07    2.99122e+02
 Pres. DC (bar) Pressure (bar)   Constr. rmsd
   -2.22399e+02    3.69345e+01    0.00000e+00

           Step           Time
      404360000   808720.00000

   Energies (kJ/mol)
        G96Bond       G96Angle    Proper Dih.  Improper Dih.          LJ-14
    2.35905e+03    3.66847e+03    2.73745e+03    1.03222e+03   -3.44349e+02
     Coulomb-14        LJ (SR)  Disper. corr.   Coulomb (SR)   Coul. recip.
    2.85140e+04    1.23296e+05   -7.41865e+03   -9.39520e+05    5.15103e+03
      Potential    Kinetic En.   Total Energy  Conserved En.    Temperature
   -7.80525e+05    1.37427e+05   -6.43098e+05    2.90538e+07    2.99276e+02
 Pres. DC (bar) Pressure (bar)   Constr. rmsd
   -2.18164e+02   -6.58905e+01    0.00000e+00

           Step           Time
      404365000   808730.00000

   Energies (kJ/mol)
        G96Bond       G96Angle    Proper Dih.  Improper Dih.          LJ-14
    2.31143e+03    3.78582e+03    2.76913e+03    1.14845e+03   -2.21944e+02
     Coulomb-14        LJ (SR)  Disper. corr.   Coulomb (SR)   Coul. recip.
    2.86593e+04    1.24262e+05   -7.47653e+03   -9.43013e+05    5.27416e+03
      Potential    Kinetic En.   Total Energy  Conserved En.    Temperature
   -7.82501e+05    1.38114e+05   -6.44387e+05    2.90540e+07    3.00771e+02
 Pres. DC (bar) Pressure (bar)   Constr. rmsd
   -2.21578e+02    1.37171e+02    0.00000e+00

           Step           Time
      404370000   808740.00000

   Energies (kJ/mol)
        G96Bond       G96Angle    Proper Dih.  Improper Dih.          LJ-14
    2.25839e+03    3.71534e+03    2.83289e+03    1.07550e+03   -3.60614e+02
     Coulomb-14        LJ (SR)  Disper. corr.   Coulomb (SR)   Coul. recip.
    2.85246e+04    1.23786e+05   -7.45550e+03   -9.40104e+05    5.25677e+03
      Potential    Kinetic En.   Total Energy  Conserved En.    Temperature
   -7.80470e+05    1.37954e+05   -6.42516e+05    2.90547e+07    3.00423e+02
 Pres. DC (bar) Pressure (bar)   Constr. rmsd
   -2.20334e+02    4.33009e+01    0.00000e+00

           Step           Time
      404375000   808750.00000

   Energies (kJ/mol)
        G96Bond       G96Angle    Proper Dih.  Improper Dih.          LJ-14
    2.26753e+03    3.64006e+03    2.71865e+03    1.04948e+03   -2.87245e+02
     Coulomb-14        LJ (SR)  Disper. corr.   Coulomb (SR)   Coul. recip.
    2.84500e+04    1.23852e+05   -7.46282e+03   -9.42146e+05    5.20647e+03
      Potential    Kinetic En.   Total Energy  Conserved En.    Temperature
   -7.82711e+05    1.35588e+05   -6.47123e+05    2.90549e+07    2.95270e+02
 Pres. DC (bar) Pressure (bar)   Constr. rmsd
   -2.20767e+02   -1.61237e+02    0.00000e+00

           Step           Time
      404380000   808760.00000

   Energies (kJ/mol)
        G96Bond       G96Angle    Proper Dih.  Improper Dih.          LJ-14
    2.28619e+03    3.73219e+03    2.70660e+03    1.08060e+03   -2.43194e+02
     Coulomb-14        LJ (SR)  Disper. corr.   Coulomb (SR)   Coul. recip.
    2.85902e+04    1.23161e+05   -7.42333e+03   -9.39442e+05    5.24837e+03
      Potential    Kinetic En.   Total Energy  Conserved En.    Temperature
   -7.80303e+05    1.38524e+05   -6.41779e+05    2.90550e+07    3.01665e+02
 Pres. DC (bar) Pressure (bar)   Constr. rmsd
   -2.18440e+02   -6.36939e+01    0.00000e+00

           Step           Time
      404385000   808770.00000

   Energies (kJ/mol)
        G96Bond       G96Angle    Proper Dih.  Improper Dih.          LJ-14
    2.38564e+03    3.76104e+03    2.71662e+03    1.13035e+03   -3.03357e+02
     Coulomb-14        LJ (SR)  Disper. corr.   Coulomb (SR)   Coul. recip.
    2.86279e+04    1.24237e+05   -7.46859e+03   -9.40028e+05    5.32596e+03
      Potential    Kinetic En.   Total Energy  Conserved En.    Temperature
   -7.79615e+05    1.37578e+05   -6.42037e+05    2.90551e+07    2.99604e+02
 Pres. DC (bar) Pressure (bar)   Constr. rmsd
   -2.21108e+02    6.68269e+01    0.00000e+00

           Step           Time
      404390000   808780.00000

   Energies (kJ/mol)
        G96Bond       G96Angle    Proper Dih.  Improper Dih.          LJ-14
    2.33026e+03    3.59925e+03    2.77721e+03    1.04939e+03   -2.76669e+02
     Coulomb-14        LJ (SR)  Disper. corr.   Coulomb (SR)   Coul. recip.
    2.85123e+04    1.24043e+05   -7.44094e+03   -9.41057e+05    5.23383e+03
      Potential    Kinetic En.   Total Energy  Conserved En.    Temperature
   -7.81229e+05    1.36733e+05   -6.44496e+05    2.90554e+07    2.97763e+02
 Pres. DC (bar) Pressure (bar)   Constr. rmsd
   -2.19475e+02   -2.82258e+01    0.00000e+00

           Step           Time
      404395000   808790.00000

   Energies (kJ/mol)
        G96Bond       G96Angle    Proper Dih.  Improper Dih.          LJ-14
    2.32178e+03    3.66655e+03    2.74062e+03    1.09434e+03   -2.20589e+02
     Coulomb-14        LJ (SR)  Disper. corr.   Coulomb (SR)   Coul. recip.
    2.86122e+04    1.22740e+05   -7.42908e+03   -9.38753e+05    5.22373e+03
      Potential    Kinetic En.   Total Energy  Conserved En.    Temperature
   -7.80004e+05    1.38418e+05   -6.41585e+05    2.90556e+07    3.01434e+02
 Pres. DC (bar) Pressure (bar)   Constr. rmsd
   -2.18777e+02   -7.40985e+01    0.00000e+00

           Step           Time
      404400000   808800.00000

   Energies (kJ/mol)
        G96Bond       G96Angle    Proper Dih.  Improper Dih.          LJ-14
    2.18171e+03    3.80058e+03    2.80189e+03    1.11325e+03   -2.11069e+02
     Coulomb-14        LJ (SR)  Disper. corr.   Coulomb (SR)   Coul. recip.
    2.85840e+04    1.23270e+05   -7.43753e+03   -9.38775e+05    5.18114e+03
      Potential    Kinetic En.   Total Energy  Conserved En.    Temperature
   -7.79491e+05    1.37294e+05   -6.42196e+05    2.90557e+07    2.98986e+02
 Pres. DC (bar) Pressure (bar)   Constr. rmsd
   -2.19275e+02    5.76584e+00    0.00000e+00

           Step           Time
      404405000   808810.00000

   Energies (kJ/mol)
        G96Bond       G96Angle    Proper Dih.  Improper Dih.          LJ-14
    2.31000e+03    3.66473e+03    2.78250e+03    1.06132e+03   -2.52218e+02
     Coulomb-14        LJ (SR)  Disper. corr.   Coulomb (SR)   Coul. recip.
    2.87514e+04    1.26879e+05   -7.50558e+03   -9.44660e+05    5.31300e+03
      Potential    Kinetic En.   Total Energy  Conserved En.    Temperature
   -7.81656e+05    1.37204e+05   -6.44452e+05    2.90560e+07    2.98790e+02
 Pres. DC (bar) Pressure (bar)   Constr. rmsd
   -2.23301e+02    3.16854e+02    0.00000e+00

           Step           Time
      404410000   808820.00000

   Energies (kJ/mol)
        G96Bond       G96Angle    Proper Dih.  Improper Dih.          LJ-14
    2.35956e+03    3.80003e+03    2.79099e+03    1.12660e+03   -3.47338e+02
     Coulomb-14        LJ (SR)  Disper. corr.   Coulomb (SR)   Coul. recip.
    2.86227e+04    1.22459e+05   -7.44265e+03   -9.39711e+05    5.40688e+03
      Potential    Kinetic En.   Total Energy  Conserved En.    Temperature
   -7.80935e+05    1.37680e+05   -6.43256e+05    2.90563e+07    2.99826e+02
 Pres. DC (bar) Pressure (bar)   Constr. rmsd
   -2.19577e+02   -3.01433e+02    0.00000e+00

           Step           Time
      404415000   808830.00000

   Energies (kJ/mol)
        G96Bond       G96Angle    Proper Dih.  Improper Dih.          LJ-14
    2.49846e+03    3.61340e+03    2.68434e+03    1.01521e+03   -3.41453e+02
     Coulomb-14        LJ (SR)  Disper. corr.   Coulomb (SR)   Coul. recip.
    2.84976e+04    1.24781e+05   -7.49315e+03   -9.43926e+05    5.20257e+03
      Potential    Kinetic En.   Total Energy  Conserved En.    Temperature
   -7.83468e+05    1.37533e+05   -6.45935e+05    2.90567e+07    2.99507e+02
 Pres. DC (bar) Pressure (bar)   Constr. rmsd
   -2.22563e+02    3.61765e+01    0.00000e+00

           Step           Time
      404420000   808840.00000

   Energies (kJ/mol)
        G96Bond       G96Angle    Proper Dih.  Improper Dih.          LJ-14
    2.36738e+03    3.49120e+03    2.61548e+03    1.09637e+03   -2.85524e+02
     Coulomb-14        LJ (SR)  Disper. corr.   Coulomb (SR)   Coul. recip.
    2.86085e+04    1.25194e+05   -7.48423e+03   -9.42977e+05    5.16861e+03
      Potential    Kinetic En.   Total Energy  Conserved En.    Temperature
   -7.82205e+05    1.37512e+05   -6.44692e+05    2.90571e+07    2.99461e+02
 Pres. DC (bar) Pressure (bar)   Constr. rmsd
   -2.22033e+02    3.17045e+01    0.00000e+00

           Step           Time
      404425000   808850.00000

   Energies (kJ/mol)
        G96Bond       G96Angle    Proper Dih.  Improper Dih.          LJ-14
    2.60401e+03    3.76470e+03    2.78481e+03    1.16746e+03   -2.76698e+02
     Coulomb-14        LJ (SR)  Disper. corr.   Coulomb (SR)   Coul. recip.
    2.84011e+04    1.23738e+05   -7.49221e+03   -9.39357e+05    5.17697e+03
      Potential    Kinetic En.   Total Energy  Conserved En.    Temperature
   -7.79488e+05    1.38060e+05   -6.41429e+05    2.90573e+07    3.00653e+02
 Pres. DC (bar) Pressure (bar)   Constr. rmsd
   -2.22507e+02    3.88447e+00    0.00000e+00

           Step           Time
      404430000   808860.00000

   Energies (kJ/mol)
        G96Bond       G96Angle    Proper Dih.  Improper Dih.          LJ-14
    2.36694e+03    3.80763e+03    2.73318e+03    1.02202e+03   -2.49046e+02
     Coulomb-14        LJ (SR)  Disper. corr.   Coulomb (SR)   Coul. recip.
    2.84424e+04    1.22077e+05   -7.49065e+03   -9.39737e+05    5.09222e+03
      Potential    Kinetic En.   Total Energy  Conserved En.    Temperature
   -7.81936e+05    1.36395e+05   -6.45541e+05    2.90577e+07    2.97027e+02
 Pres. DC (bar) Pressure (bar)   Constr. rmsd
   -2.22414e+02   -9.16902e+00    0.00000e+00

           Step           Time
      404435000   808870.00000

   Energies (kJ/mol)
        G96Bond       G96Angle    Proper Dih.  Improper Dih.          LJ-14
    2.50047e+03    3.69100e+03    2.75331e+03    1.20148e+03   -3.24429e+02
     Coulomb-14        LJ (SR)  Disper. corr.   Coulomb (SR)   Coul. recip.
    2.85751e+04    1.21989e+05   -7.49094e+03   -9.38488e+05    5.15393e+03
      Potential    Kinetic En.   Total Energy  Conserved En.    Temperature
   -7.80439e+05    1.37823e+05   -6.42616e+05    2.90582e+07    3.00138e+02
 Pres. DC (bar) Pressure (bar)   Constr. rmsd
   -2.22432e+02   -6.95041e+01    0.00000e+00

           Step           Time
      404440000   808880.00000

   Energies (kJ/mol)
        G96Bond       G96Angle    Proper Dih.  Improper Dih.          LJ-14
    2.25096e+03    3.84046e+03    2.69664e+03    1.13536e+03   -3.88243e+02
     Coulomb-14        LJ (SR)  Disper. corr.   Coulomb (SR)   Coul. recip.
    2.84814e+04    1.25096e+05   -7.47597e+03   -9.43252e+05    5.18346e+03
      Potential    Kinetic En.   Total Energy  Conserved En.    Temperature
   -7.82431e+05    1.38537e+05   -6.43895e+05    2.90589e+07    3.01691e+02
 Pres. DC (bar) Pressure (bar)   Constr. rmsd
   -2.21544e+02    5.05863e+01    0.00000e+00

           Step           Time
      404445000   808890.00000

   Energies (kJ/mol)
        G96Bond       G96Angle    Proper Dih.  Improper Dih.          LJ-14
    2.34095e+03    3.76325e+03    2.69604e+03    1.05934e+03   -3.36996e+02
     Coulomb-14        LJ (SR)  Disper. corr.   Coulomb (SR)   Coul. recip.
    2.87511e+04    1.24362e+05   -7.43262e+03   -9.40368e+05    5.18044e+03
      Potential    Kinetic En.   Total Energy  Conserved En.    Temperature
   -7.79984e+05    1.35657e+05   -6.44327e+05    2.90590e+07    2.95421e+02
 Pres. DC (bar) Pressure (bar)   Constr. rmsd
   -2.18986e+02   -1.24463e+02    0.00000e+00

           Step           Time
      404450000   808900.00000

   Energies (kJ/mol)
        G96Bond       G96Angle    Proper Dih.  Improper Dih.          LJ-14
    2.41644e+03    3.70740e+03    2.74283e+03    1.11547e+03   -2.68136e+02
     Coulomb-14        LJ (SR)  Disper. corr.   Coulomb (SR)   Coul. recip.
    2.84333e+04    1.22663e+05   -7.45171e+03   -9.38942e+05    5.28934e+03
      Potential    Kinetic En.   Total Energy  Conserved En.    Temperature
   -7.80294e+05    1.38456e+05   -6.41838e+05    2.90591e+07    3.01516e+02
 Pres. DC (bar) Pressure (bar)   Constr. rmsd
   -2.20111e+02   -5.54671e+01    0.00000e+00

           Step           Time
      404455000   808910.00000

   Energies (kJ/mol)
        G96Bond       G96Angle    Proper Dih.  Improper Dih.          LJ-14
    2.45370e+03    3.76568e+03    2.77762e+03    1.03588e+03   -2.20508e+02
     Coulomb-14        LJ (SR)  Disper. corr.   Coulomb (SR)   Coul. recip.
    2.83849e+04    1.24209e+05   -7.50500e+03   -9.42128e+05    5.12592e+03
      Potential    Kinetic En.   Total Energy  Conserved En.    Temperature
   -7.82101e+05    1.38033e+05   -6.44068e+05    2.90595e+07    3.00594e+02
 Pres. DC (bar) Pressure (bar)   Constr. rmsd
   -2.23267e+02    1.27046e+02    0.00000e+00

           Step           Time
      404460000   808920.00000

   Energies (kJ/mol)
        G96Bond       G96Angle    Proper Dih.  Improper Dih.          LJ-14
    2.34515e+03    3.87210e+03    2.72489e+03    1.05788e+03   -2.12849e+02
     Coulomb-14        LJ (SR)  Disper. corr.   Coulomb (SR)   Coul. recip.
    2.85272e+04    1.23781e+05   -7.49908e+03   -9.40253e+05    5.19435e+03
      Potential    Kinetic En.   Total Energy  Conserved En.    Temperature
   -7.80462e+05    1.38626e+05   -6.41836e+05    2.90596e+07    3.01886e+02
 Pres. DC (bar) Pressure (bar)   Constr. rmsd
   -2.22915e+02    1.26202e+02    0.00000e+00

           Step           Time
      404465000   808930.00000

   Energies (kJ/mol)
        G96Bond       G96Angle    Proper Dih.  Improper Dih.          LJ-14
    2.40557e+03    3.66775e+03    2.76226e+03    1.11788e+03   -2.84977e+02
     Coulomb-14        LJ (SR)  Disper. corr.   Coulomb (SR)   Coul. recip.
    2.84574e+04    1.26619e+05   -7.46827e+03   -9.43807e+05    5.27404e+03
      Potential    Kinetic En.   Total Energy  Conserved En.    Temperature
   -7.81257e+05    1.37238e+05   -6.44019e+05    2.90603e+07    2.98864e+02
 Pres. DC (bar) Pressure (bar)   Constr. rmsd
   -2.21089e+02    2.23111e+02    0.00000e+00

           Step           Time
      404470000   808940.00000

   Energies (kJ/mol)
        G96Bond       G96Angle    Proper Dih.  Improper Dih.          LJ-14
    2.42446e+03    3.71911e+03    2.79433e+03    1.10068e+03   -2.97199e+02
     Coulomb-14        LJ (SR)  Disper. corr.   Coulomb (SR)   Coul. recip.
    2.84940e+04    1.22622e+05   -7.40903e+03   -9.38220e+05    5.22029e+03
      Potential    Kinetic En.   Total Energy  Conserved En.    Temperature
   -7.79552e+05    1.38495e+05   -6.41056e+05    2.90605e+07    3.01601e+02
 Pres. DC (bar) Pressure (bar)   Constr. rmsd
   -2.17599e+02   -3.16496e+02    0.00000e+00

           Step           Time
      404475000   808950.00000

   Energies (kJ/mol)
        G96Bond       G96Angle    Proper Dih.  Improper Dih.          LJ-14
    2.34666e+03    3.56634e+03    2.77532e+03    1.14329e+03   -2.44171e+02
     Coulomb-14        LJ (SR)  Disper. corr.   Coulomb (SR)   Coul. recip.
    2.84735e+04    1.24986e+05   -7.50487e+03   -9.42857e+05    5.25956e+03
      Potential    Kinetic En.   Total Energy  Conserved En.    Temperature
   -7.82056e+05    1.37980e+05   -6.44076e+05    2.90609e+07    3.00480e+02
 Pres. DC (bar) Pressure (bar)   Constr. rmsd
   -2.23258e+02    1.57339e+02    0.00000e+00

           Step           Time
      404480000   808960.00000

   Energies (kJ/mol)
        G96Bond       G96Angle    Proper Dih.  Improper Dih.          LJ-14
    2.40335e+03    3.69718e+03    2.79128e+03    1.16795e+03   -2.74492e+02
     Coulomb-14        LJ (SR)  Disper. corr.   Coulomb (SR)   Coul. recip.
    2.87067e+04    1.25351e+05   -7.49825e+03   -9.42533e+05    5.25761e+03
      Potential    Kinetic En.   Total Energy  Conserved En.    Temperature
   -7.80930e+05    1.37022e+05   -6.43908e+05    2.90612e+07    2.98394e+02
 Pres. DC (bar) Pressure (bar)   Constr. rmsd
   -2.22865e+02    1.40876e+02    0.00000e+00

           Step           Time
      404485000   808970.00000

   Energies (kJ/mol)
        G96Bond       G96Angle    Proper Dih.  Improper Dih.          LJ-14
    2.48488e+03    3.45243e+03    2.81906e+03    1.09395e+03   -2.58230e+02
     Coulomb-14        LJ (SR)  Disper. corr.   Coulomb (SR)   Coul. recip.
    2.87967e+04    1.24028e+05   -7.51310e+03   -9.40357e+05    5.26690e+03
      Potential    Kinetic En.   Total Energy  Conserved En.    Temperature
   -7.80186e+05    1.38139e+05   -6.42047e+05    2.90614e+07    3.00826e+02
 Pres. DC (bar) Pressure (bar)   Constr. rmsd
   -2.23748e+02    1.50763e+02    0.00000e+00

           Step           Time
      404490000   808980.00000

   Energies (kJ/mol)
        G96Bond       G96Angle    Proper Dih.  Improper Dih.          LJ-14
    2.36689e+03    3.76381e+03    2.68699e+03    1.06879e+03   -3.48600e+02
     Coulomb-14        LJ (SR)  Disper. corr.   Coulomb (SR)   Coul. recip.
    2.86347e+04    1.24276e+05   -7.43808e+03   -9.41069e+05    5.23656e+03
      Potential    Kinetic En.   Total Energy  Conserved En.    Temperature
   -7.80822e+05    1.38029e+05   -6.42793e+05    2.90621e+07    3.00586e+02
 Pres. DC (bar) Pressure (bar)   Constr. rmsd
   -2.19307e+02    9.40597e+01    0.00000e+00

           Step           Time
      404495000   808990.00000

   Energies (kJ/mol)
        G96Bond       G96Angle    Proper Dih.  Improper Dih.          LJ-14
    2.42142e+03    3.55296e+03    2.65788e+03    1.08040e+03   -3.26539e+02
     Coulomb-14        LJ (SR)  Disper. corr.   Coulomb (SR)   Coul. recip.
    2.84719e+04    1.21671e+05   -7.39888e+03   -9.37781e+05    5.25356e+03
      Potential    Kinetic En.   Total Energy  Conserved En.    Temperature
   -7.80397e+05    1.36615e+05   -6.43782e+05    2.90624e+07    2.97506e+02
 Pres. DC (bar) Pressure (bar)   Constr. rmsd
   -2.17005e+02   -2.87489e+02    0.00000e+00

           Step           Time
      404500000   809000.00000

   Energies (kJ/mol)
        G96Bond       G96Angle    Proper Dih.  Improper Dih.          LJ-14
    2.26052e+03    3.76784e+03    2.73734e+03    1.08527e+03   -2.60881e+02
     Coulomb-14        LJ (SR)  Disper. corr.   Coulomb (SR)   Coul. recip.
    2.85810e+04    1.26049e+05   -7.52602e+03   -9.44994e+05    5.18558e+03
      Potential    Kinetic En.   Total Energy  Conserved En.    Temperature
   -7.83114e+05    1.38200e+05   -6.44915e+05    2.90628e+07    3.00958e+02
 Pres. DC (bar) Pressure (bar)   Constr. rmsd
   -2.24517e+02    2.79040e+02    0.00000e+00

           Step           Time
      404505000   809010.00000

   Energies (kJ/mol)
        G96Bond       G96Angle    Proper Dih.  Improper Dih.          LJ-14
    2.37320e+03    3.69578e+03    2.80101e+03    1.06645e+03   -2.32155e+02
     Coulomb-14        LJ (SR)  Disper. corr.   Coulomb (SR)   Coul. recip.
    2.85876e+04    1.22867e+05   -7.44370e+03   -9.40326e+05    5.28236e+03
      Potential    Kinetic En.   Total Energy  Conserved En.    Temperature
   -7.81328e+05    1.36908e+05   -6.44419e+05    2.90630e+07    2.98145e+02
 Pres. DC (bar) Pressure (bar)   Constr. rmsd
   -2.19639e+02   -1.42472e+02    0.00000e+00

           Step           Time
      404510000   809020.00000

   Energies (kJ/mol)
        G96Bond       G96Angle    Proper Dih.  Improper Dih.          LJ-14
    2.29459e+03    3.81588e+03    2.78946e+03    1.05918e+03   -3.16413e+02
     Coulomb-14        LJ (SR)  Disper. corr.   Coulomb (SR)   Coul. recip.
    2.85931e+04    1.23893e+05   -7.49493e+03   -9.41761e+05    5.24774e+03
      Potential    Kinetic En.   Total Energy  Conserved En.    Temperature
   -7.81880e+05    1.37923e+05   -6.43956e+05    2.90636e+07    3.00355e+02
 Pres. DC (bar) Pressure (bar)   Constr. rmsd
   -2.22668e+02    2.11408e+01    0.00000e+00

           Step           Time
      404515000   809030.00000

   Energies (kJ/mol)
        G96Bond       G96Angle    Proper Dih.  Improper Dih.          LJ-14
    2.43443e+03    3.75650e+03    2.82580e+03    1.14265e+03   -3.25100e+02
     Coulomb-14        LJ (SR)  Disper. corr.   Coulomb (SR)   Coul. recip.
    2.82690e+04    1.23275e+05   -7.49523e+03   -9.40678e+05    5.12957e+03
      Potential    Kinetic En.   Total Energy  Conserved En.    Temperature
   -7.81665e+05    1.38299e+05   -6.43366e+05    2.90642e+07    3.01174e+02
 Pres. DC (bar) Pressure (bar)   Constr. rmsd
   -2.22686e+02    3.72953e+01    0.00000e+00

           Step           Time
      404520000   809040.00000

   Energies (kJ/mol)
        G96Bond       G96Angle    Proper Dih.  Improper Dih.          LJ-14
    2.47537e+03    3.74323e+03    2.71656e+03    1.16651e+03   -2.89134e+02
     Coulomb-14        LJ (SR)  Disper. corr.   Coulomb (SR)   Coul. recip.
    2.84243e+04    1.23467e+05   -7.43323e+03   -9.40214e+05    5.21340e+03
      Potential    Kinetic En.   Total Energy  Conserved En.    Temperature
   -7.80730e+05    1.38514e+05   -6.42216e+05    2.90645e+07    3.01642e+02
 Pres. DC (bar) Pressure (bar)   Constr. rmsd
   -2.19022e+02   -8.53879e+01    0.00000e+00

           Step           Time
      404525000   809050.00000

   Energies (kJ/mol)
        G96Bond       G96Angle    Proper Dih.  Improper Dih.          LJ-14
    2.34381e+03    3.62453e+03    2.81184e+03    1.09302e+03   -2.63616e+02
     Coulomb-14        LJ (SR)  Disper. corr.   Coulomb (SR)   Coul. recip.
    2.85481e+04    1.22719e+05   -7.46268e+03   -9.40044e+05    5.19099e+03
      Potential    Kinetic En.   Total Energy  Conserved En.    Temperature
   -7.81439e+05    1.37778e+05   -6.43661e+05    2.90650e+07    3.00039e+02
 Pres. DC (bar) Pressure (bar)   Constr. rmsd
   -2.20758e+02   -1.41632e+02    0.00000e+00

           Step           Time
      404530000   809060.00000

   Energies (kJ/mol)
        G96Bond       G96Angle    Proper Dih.  Improper Dih.          LJ-14
    2.38086e+03    3.81441e+03    2.77354e+03    1.08291e+03   -3.02102e+02
     Coulomb-14        LJ (SR)  Disper. corr.   Coulomb (SR)   Coul. recip.
    2.85671e+04    1.24802e+05   -7.47519e+03   -9.42784e+05    5.35272e+03
      Potential    Kinetic En.   Total Energy  Conserved En.    Temperature
   -7.81788e+05    1.36989e+05   -6.44799e+05    2.90652e+07    2.98322e+02
 Pres. DC (bar) Pressure (bar)   Constr. rmsd
   -2.21498e+02    1.67324e+02    0.00000e+00

           Step           Time
      404535000   809070.00000

   Energies (kJ/mol)
        G96Bond       G96Angle    Proper Dih.  Improper Dih.          LJ-14
    2.19808e+03    3.64953e+03    2.82455e+03    1.09953e+03   -2.04267e+02
     Coulomb-14        LJ (SR)  Disper. corr.   Coulomb (SR)   Coul. recip.
    2.86454e+04    1.23812e+05   -7.44495e+03   -9.41325e+05    5.28279e+03
      Potential    Kinetic En.   Total Energy  Conserved En.    Temperature
   -7.81462e+05    1.37787e+05   -6.43675e+05    2.90653e+07    3.00058e+02
 Pres. DC (bar) Pressure (bar)   Constr. rmsd
   -2.19712e+02    5.97825e+01    0.00000e+00

           Step           Time
      404540000   809080.00000

   Energies (kJ/mol)
        G96Bond       G96Angle    Proper Dih.  Improper Dih.          LJ-14
    2.41341e+03    3.74575e+03    2.69948e+03    1.06308e+03   -2.23201e+02
     Coulomb-14        LJ (SR)  Disper. corr.   Coulomb (SR)   Coul. recip.
    2.84484e+04    1.23632e+05   -7.44414e+03   -9.39642e+05    5.21882e+03
      Potential    Kinetic En.   Total Energy  Conserved En.    Temperature
   -7.80088e+05    1.37435e+05   -6.42653e+05    2.90655e+07    2.99292e+02
 Pres. DC (bar) Pressure (bar)   Constr. rmsd
   -2.19664e+02    1.50828e+00    0.00000e+00

           Step           Time
      404545000   809090.00000

   Energies (kJ/mol)
        G96Bond       G96Angle    Proper Dih.  Improper Dih.          LJ-14
    2.37568e+03    3.84608e+03    2.87867e+03    1.07707e+03   -3.07611e+02
     Coulomb-14        LJ (SR)  Disper. corr.   Coulomb (SR)   Coul. recip.
    2.85731e+04    1.24740e+05   -7.47797e+03   -9.42414e+05    5.27738e+03
      Potential    Kinetic En.   Total Energy  Conserved En.    Temperature
   -7.81432e+05    1.37325e+05   -6.44107e+05    2.90658e+07    2.99053e+02
 Pres. DC (bar) Pressure (bar)   Constr. rmsd
   -2.21663e+02    5.32230e+01    0.00000e+00

           Step           Time
      404550000   809100.00000

   Energies (kJ/mol)
        G96Bond       G96Angle    Proper Dih.  Improper Dih.          LJ-14
    2.45814e+03    3.77753e+03    2.80169e+03    1.10418e+03   -4.10453e+02
     Coulomb-14        LJ (SR)  Disper. corr.   Coulomb (SR)   Coul. recip.
    2.85044e+04    1.23103e+05   -7.40564e+03   -9.38958e+05    5.25710e+03
      Potential    Kinetic En.   Total Energy  Conserved En.    Temperature
   -7.79767e+05    1.38182e+05   -6.41586e+05    2.90659e+07    3.00918e+02
 Pres. DC (bar) Pressure (bar)   Constr. rmsd
   -2.17401e+02   -2.06999e+02    0.00000e+00

           Step           Time
      404555000   809110.00000

   Energies (kJ/mol)
        G96Bond       G96Angle    Proper Dih.  Improper Dih.          LJ-14
    2.33163e+03    3.77668e+03    2.87307e+03    1.16728e+03   -3.62680e+02
     Coulomb-14        LJ (SR)  Disper. corr.   Coulomb (SR)   Coul. recip.
    2.85290e+04    1.22753e+05   -7.42893e+03   -9.39142e+05    5.31053e+03
      Potential    Kinetic En.   Total Energy  Conserved En.    Temperature
   -7.80193e+05    1.37956e+05   -6.42236e+05    2.90662e+07    3.00428e+02
 Pres. DC (bar) Pressure (bar)   Constr. rmsd
   -2.18769e+02   -2.39738e+02    0.00000e+00

           Step           Time
      404560000   809120.00000

   Energies (kJ/mol)
        G96Bond       G96Angle    Proper Dih.  Improper Dih.          LJ-14
    2.36862e+03    3.74946e+03    2.76929e+03    1.15197e+03   -2.64120e+02
     Coulomb-14        LJ (SR)  Disper. corr.   Coulomb (SR)   Coul. recip.
    2.85512e+04    1.23951e+05   -7.45106e+03   -9.40850e+05    5.15158e+03
      Potential    Kinetic En.   Total Energy  Conserved En.    Temperature
   -7.80871e+05    1.38259e+05   -6.42613e+05    2.90664e+07    3.01087e+02
 Pres. DC (bar) Pressure (bar)   Constr. rmsd
   -2.20072e+02    3.28363e+01    0.00000e+00

           Step           Time
      404565000   809130.00000

   Energies (kJ/mol)
        G96Bond       G96Angle    Proper Dih.  Improper Dih.          LJ-14
    2.45097e+03    3.77715e+03    2.76566e+03    1.06590e+03   -2.43504e+02
     Coulomb-14        LJ (SR)  Disper. corr.   Coulomb (SR)   Coul. recip.
    2.84750e+04    1.21766e+05   -7.45089e+03   -9.38856e+05    5.22840e+03
      Potential    Kinetic En.   Total Energy  Conserved En.    Temperature
   -7.81022e+05    1.37054e+05   -6.43967e+05    2.90666e+07    2.98464e+02
 Pres. DC (bar) Pressure (bar)   Constr. rmsd
   -2.20062e+02   -2.83357e+02    0.00000e+00

           Step           Time
      404570000   809140.00000

   Energies (kJ/mol)
        G96Bond       G96Angle    Proper Dih.  Improper Dih.          LJ-14
    2.35760e+03    3.92556e+03    2.77260e+03    1.08163e+03   -3.02213e+02
     Coulomb-14        LJ (SR)  Disper. corr.   Coulomb (SR)   Coul. recip.
    2.84140e+04    1.24345e+05   -7.46287e+03   -9.41391e+05    5.29334e+03
      Potential    Kinetic En.   Total Energy  Conserved En.    Temperature
   -7.80966e+05    1.38110e+05   -6.42856e+05    2.90668e+07    3.00762e+02
 Pres. DC (bar) Pressure (bar)   Constr. rmsd
   -2.20770e+02    2.92506e+01    0.00000e+00

           Step           Time
      404575000   809150.00000

   Energies (kJ/mol)
        G96Bond       G96Angle    Proper Dih.  Improper Dih.          LJ-14
    2.47507e+03    3.75878e+03    2.79646e+03    1.07414e+03   -3.30880e+02
     Coulomb-14        LJ (SR)  Disper. corr.   Coulomb (SR)   Coul. recip.
    2.85105e+04    1.23732e+05   -7.44973e+03   -9.40256e+05    5.34349e+03
      Potential    Kinetic En.   Total Energy  Conserved En.    Temperature
   -7.80346e+05    1.37741e+05   -6.42605e+05    2.90672e+07    2.99960e+02
 Pres. DC (bar) Pressure (bar)   Constr. rmsd
   -2.19994e+02    3.04496e+01    0.00000e+00

           Step           Time
      404580000   809160.00000

   Energies (kJ/mol)
        G96Bond       G96Angle    Proper Dih.  Improper Dih.          LJ-14
    2.32927e+03    3.74750e+03    2.77427e+03    1.04929e+03   -2.72524e+02
     Coulomb-14        LJ (SR)  Disper. corr.   Coulomb (SR)   Coul. recip.
    2.85233e+04    1.22453e+05   -7.48297e+03   -9.40594e+05    5.20154e+03
      Potential    Kinetic En.   Total Energy  Conserved En.    Temperature
   -7.82272e+05    1.38799e+05   -6.43472e+05    2.90678e+07    3.02264e+02
 Pres. DC (bar) Pressure (bar)   Constr. rmsd
   -2.21959e+02   -3.76854e+01    0.00000e+00

           Step           Time
      404585000   809170.00000

   Energies (kJ/mol)
        G96Bond       G96Angle    Proper Dih.  Improper Dih.          LJ-14
    2.33946e+03    3.76244e+03    2.74285e+03    1.15255e+03   -3.00626e+02
     Coulomb-14        LJ (SR)  Disper. corr.   Coulomb (SR)   Coul. recip.
    2.82884e+04    1.22219e+05   -7.40447e+03   -9.36625e+05    5.26925e+03
      Potential    Kinetic En.   Total Energy  Conserved En.    Temperature
   -7.78557e+05    1.36494e+05   -6.42062e+05    2.90684e+07    2.97244e+02
 Pres. DC (bar) Pressure (bar)   Constr. rmsd
   -2.17332e+02   -1.90986e+02    0.00000e+00

           Step           Time
      404590000   809180.00000

   Energies (kJ/mol)
        G96Bond       G96Angle    Proper Dih.  Improper Dih.          LJ-14
    2.30777e+03    3.74896e+03    2.80897e+03    1.01306e+03   -2.95427e+02
     Coulomb-14        LJ (SR)  Disper. corr.   Coulomb (SR)   Coul. recip.
    2.85650e+04    1.23874e+05   -7.48692e+03   -9.41026e+05    5.23661e+03
      Potential    Kinetic En.   Total Energy  Conserved En.    Temperature
   -7.81253e+05    1.38312e+05   -6.42941e+05    2.90685e+07    3.01202e+02
 Pres. DC (bar) Pressure (bar)   Constr. rmsd
   -2.22193e+02    1.13826e+02    0.00000e+00

           Step           Time
      404595000   809190.00000

   Energies (kJ/mol)
        G96Bond       G96Angle    Proper Dih.  Improper Dih.          LJ-14
    2.42166e+03    3.72738e+03    2.72203e+03    1.09829e+03   -2.29512e+02
     Coulomb-14        LJ (SR)  Disper. corr.   Coulomb (SR)   Coul. recip.
    2.84785e+04    1.23530e+05   -7.46577e+03   -9.40058e+05    5.22395e+03
      Potential    Kinetic En.   Total Energy  Conserved En.    Temperature
   -7.80551e+05    1.38124e+05   -6.42428e+05    2.90688e+07    3.00792e+02
 Pres. DC (bar) Pressure (bar)   Constr. rmsd
   -2.20941e+02    4.35630e+01    0.00000e+00

           Step           Time
      404600000   809200.00000

   Energies (kJ/mol)
        G96Bond       G96Angle    Proper Dih.  Improper Dih.          LJ-14
    2.25314e+03    3.81669e+03    2.67524e+03    1.07680e+03   -3.43511e+02
     Coulomb-14        LJ (SR)  Disper. corr.   Coulomb (SR)   Coul. recip.
    2.85439e+04    1.22953e+05   -7.40674e+03   -9.39245e+05    5.16788e+03
      Potential    Kinetic En.   Total Energy  Conserved En.    Temperature
   -7.80509e+05    1.37733e+05   -6.42776e+05    2.90692e+07    2.99941e+02
 Pres. DC (bar) Pressure (bar)   Constr. rmsd
   -2.17465e+02   -2.12302e+02    0.00000e+00

           Step           Time
      404605000   809210.00000

   Energies (kJ/mol)
        G96Bond       G96Angle    Proper Dih.  Improper Dih.          LJ-14
    2.42026e+03    3.63563e+03    2.84182e+03    1.09762e+03   -2.99872e+02
     Coulomb-14        LJ (SR)  Disper. corr.   Coulomb (SR)   Coul. recip.
    2.85497e+04    1.24487e+05   -7.48281e+03   -9.42140e+05    5.18378e+03
      Potential    Kinetic En.   Total Energy  Conserved En.    Temperature
   -7.81706e+05    1.38237e+05   -6.43470e+05    2.90694e+07    3.01038e+02
 Pres. DC (bar) Pressure (bar)   Constr. rmsd
   -2.21950e+02    1.37790e+01    0.00000e+00

           Step           Time
      404610000   809220.00000

   Energies (kJ/mol)
        G96Bond       G96Angle    Proper Dih.  Improper Dih.          LJ-14
    2.39239e+03    3.95962e+03    2.84139e+03    1.11534e+03   -3.30813e+02
     Coulomb-14        LJ (SR)  Disper. corr.   Coulomb (SR)   Coul. recip.
    2.84108e+04    1.22633e+05   -7.44185e+03   -9.39772e+05    5.28882e+03
      Potential    Kinetic En.   Total Energy  Conserved En.    Temperature
   -7.80903e+05    1.38410e+05   -6.42493e+05    2.90696e+07    3.01417e+02
 Pres. DC (bar) Pressure (bar)   Constr. rmsd
   -2.19529e+02   -2.46273e+02    0.00000e+00

           Step           Time
      404615000   809230.00000

   Energies (kJ/mol)
        G96Bond       G96Angle    Proper Dih.  Improper Dih.          LJ-14
    2.32790e+03    3.53639e+03    2.77594e+03    1.05732e+03   -3.63745e+02
     Coulomb-14        LJ (SR)  Disper. corr.   Coulomb (SR)   Coul. recip.
    2.83972e+04    1.23307e+05   -7.45867e+03   -9.42036e+05    5.19677e+03
      Potential    Kinetic En.   Total Energy  Conserved En.    Temperature
   -7.83261e+05    1.37355e+05   -6.45905e+05    2.90697e+07    2.99119e+02
 Pres. DC (bar) Pressure (bar)   Constr. rmsd
   -2.20522e+02   -2.91755e+02    0.00000e+00

           Step           Time
      404620000   809240.00000

   Energies (kJ/mol)
        G96Bond       G96Angle    Proper Dih.  Improper Dih.          LJ-14
    2.22434e+03    3.79678e+03    2.75644e+03    1.10278e+03   -2.86576e+02
     Coulomb-14        LJ (SR)  Disper. corr.   Coulomb (SR)   Coul. recip.
    2.83770e+04    1.23982e+05   -7.45923e+03   -9.41556e+05    5.22878e+03
      Potential    Kinetic En.   Total Energy  Conserved En.    Temperature
   -7.81834e+05    1.38106e+05   -6.43728e+05    2.90700e+07    3.00753e+02
 Pres. DC (bar) Pressure (bar)   Constr. rmsd
   -2.20554e+02    5.06161e+01    0.00000e+00

           Step           Time
      404625000   809250.00000

   Energies (kJ/mol)
        G96Bond       G96Angle    Proper Dih.  Improper Dih.          LJ-14
    2.37440e+03    3.63060e+03    2.88026e+03    1.07398e+03   -2.91484e+02
     Coulomb-14        LJ (SR)  Disper. corr.   Coulomb (SR)   Coul. recip.
    2.82778e+04    1.22609e+05   -7.38850e+03   -9.37813e+05    5.25526e+03
      Potential    Kinetic En.   Total Energy  Conserved En.    Temperature
   -7.79391e+05    1.37508e+05   -6.41883e+05    2.90703e+07    2.99452e+02
 Pres. DC (bar) Pressure (bar)   Constr. rmsd
   -2.16397e+02   -2.50154e+02    0.00000e+00

           Step           Time
      404630000   809260.00000

   Energies (kJ/mol)
        G96Bond       G96Angle    Proper Dih.  Improper Dih.          LJ-14
    2.43334e+03    3.70350e+03    2.68030e+03    1.15820e+03   -2.73569e+02
     Coulomb-14        LJ (SR)  Disper. corr.   Coulomb (SR)   Coul. recip.
    2.82920e+04    1.23653e+05   -7.41311e+03   -9.39044e+05    5.25951e+03
      Potential    Kinetic En.   Total Energy  Conserved En.    Temperature
   -7.79551e+05    1.37851e+05   -6.41700e+05    2.90707e+07    3.00198e+02
 Pres. DC (bar) Pressure (bar)   Constr. rmsd
   -2.17839e+02   -3.37500e+01    0.00000e+00

           Step           Time
      404635000   809270.00000

   Energies (kJ/mol)
        G96Bond       G96Angle    Proper Dih.  Improper Dih.          LJ-14
    2.30193e+03    3.48237e+03    2.81242e+03    1.05859e+03   -3.39925e+02
     Coulomb-14        LJ (SR)  Disper. corr.   Coulomb (SR)   Coul. recip.
    2.83884e+04    1.24421e+05   -7.48480e+03   -9.42333e+05    5.18122e+03
      Potential    Kinetic En.   Total Energy  Conserved En.    Temperature
   -7.82512e+05    1.36921e+05   -6.45591e+05    2.90710e+07    2.98173e+02
 Pres. DC (bar) Pressure (bar)   Constr. rmsd
   -2.22067e+02    8.23687e+01    0.00000e+00

           Step           Time
      404640000   809280.00000

   Energies (kJ/mol)
        G96Bond       G96Angle    Proper Dih.  Improper Dih.          LJ-14
    2.39218e+03    3.55688e+03    2.76311e+03    1.14875e+03   -2.92036e+02
     Coulomb-14        LJ (SR)  Disper. corr.   Coulomb (SR)   Coul. recip.
    2.84691e+04    1.26183e+05   -7.50081e+03   -9.44480e+05    5.14570e+03
      Potential    Kinetic En.   Total Energy  Conserved En.    Temperature
   -7.82614e+05    1.38422e+05   -6.44192e+05    2.90713e+07    3.01441e+02
 Pres. DC (bar) Pressure (bar)   Constr. rmsd
   -2.23017e+02    2.50051e+02    0.00000e+00

           Step           Time
      404645000   809290.00000

   Energies (kJ/mol)
        G96Bond       G96Angle    Proper Dih.  Improper Dih.          LJ-14
    2.26887e+03    3.77422e+03    2.77154e+03    1.10147e+03   -2.82554e+02
     Coulomb-14        LJ (SR)  Disper. corr.   Coulomb (SR)   Coul. recip.
    2.84231e+04    1.23770e+05   -7.49863e+03   -9.41386e+05    5.20606e+03
      Potential    Kinetic En.   Total Energy  Conserved En.    Temperature
   -7.81853e+05    1.38091e+05   -6.43762e+05    2.90715e+07    3.00721e+02
 Pres. DC (bar) Pressure (bar)   Constr. rmsd
   -2.22888e+02    1.54749e+02    0.00000e+00

           Step           Time
      404650000   809300.00000

   Energies (kJ/mol)
        G96Bond       G96Angle    Proper Dih.  Improper Dih.          LJ-14
    2.45851e+03    3.63429e+03    2.72243e+03    1.11117e+03   -2.81291e+02
     Coulomb-14        LJ (SR)  Disper. corr.   Coulomb (SR)   Coul. recip.
    2.83416e+04    1.23806e+05   -7.42137e+03   -9.41524e+05    5.16275e+03
      Potential    Kinetic En.   Total Energy  Conserved En.    Temperature
   -7.81990e+05    1.37350e+05   -6.44640e+05    2.90719e+07    2.99107e+02
 Pres. DC (bar) Pressure (bar)   Constr. rmsd
   -2.18324e+02   -1.31188e+02    0.00000e+00

           Step           Time
      404655000   809310.00000

   Energies (kJ/mol)
        G96Bond       G96Angle    Proper Dih.  Improper Dih.          LJ-14
    2.38106e+03    3.82819e+03    2.71045e+03    1.09282e+03   -3.10626e+02
     Coulomb-14        LJ (SR)  Disper. corr.   Coulomb (SR)   Coul. recip.
    2.84767e+04    1.23569e+05   -7.45497e+03   -9.39154e+05    5.20362e+03
      Potential    Kinetic En.   Total Energy  Conserved En.    Temperature
   -7.79658e+05    1.37058e+05   -6.42600e+05    2.90725e+07    2.98472e+02
 Pres. DC (bar) Pressure (bar)   Constr. rmsd
   -2.20303e+02    1.54539e+01    0.00000e+00

           Step           Time
      404660000   809320.00000

   Energies (kJ/mol)
        G96Bond       G96Angle    Proper Dih.  Improper Dih.          LJ-14
    2.30853e+03    3.54190e+03    2.74873e+03    1.09545e+03   -3.03808e+02
     Coulomb-14        LJ (SR)  Disper. corr.   Coulomb (SR)   Coul. recip.
    2.84162e+04    1.23337e+05   -7.41094e+03   -9.39442e+05    5.28765e+03
      Potential    Kinetic En.   Total Energy  Conserved En.    Temperature
   -7.80421e+05    1.38194e+05   -6.42227e+05    2.90726e+07    3.00946e+02
 Pres. DC (bar) Pressure (bar)   Constr. rmsd
   -2.17711e+02   -1.22182e+02    0.00000e+00

           Step           Time
      404665000   809330.00000

   Energies (kJ/mol)
        G96Bond       G96Angle    Proper Dih.  Improper Dih.          LJ-14
    2.34391e+03    3.85497e+03    2.74350e+03    1.05968e+03   -2.64069e+02
     Coulomb-14        LJ (SR)  Disper. corr.   Coulomb (SR)   Coul. recip.
    2.84000e+04    1.22697e+05   -7.41718e+03   -9.37733e+05    5.24129e+03
      Potential    Kinetic En.   Total Energy  Conserved En.    Temperature
   -7.79073e+05    1.37837e+05   -6.41236e+05    2.90729e+07    3.00169e+02
 Pres. DC (bar) Pressure (bar)   Constr. rmsd
   -2.18078e+02   -3.80841e+01    0.00000e+00

           Step           Time
      404670000   809340.00000

   Energies (kJ/mol)
        G96Bond       G96Angle    Proper Dih.  Improper Dih.          LJ-14
    2.30522e+03    3.78425e+03    2.71073e+03    1.08994e+03   -2.57803e+02
     Coulomb-14        LJ (SR)  Disper. corr.   Coulomb (SR)   Coul. recip.
    2.84630e+04    1.22989e+05   -7.49678e+03   -9.40308e+05    5.25576e+03
      Potential    Kinetic En.   Total Energy  Conserved En.    Temperature
   -7.81465e+05    1.37988e+05   -6.43477e+05    2.90733e+07    3.00497e+02
 Pres. DC (bar) Pressure (bar)   Constr. rmsd
   -2.22778e+02    2.70672e+01    0.00000e+00

           Step           Time
      404675000   809350.00000

   Energies (kJ/mol)
        G96Bond       G96Angle    Proper Dih.  Improper Dih.          LJ-14
    2.40309e+03    3.78686e+03    2.84651e+03    1.07788e+03   -2.87399e+02
     Coulomb-14        LJ (SR)  Disper. corr.   Coulomb (SR)   Coul. recip.
    2.82754e+04    1.22290e+05   -7.44724e+03   -9.38880e+05    5.16251e+03
      Potential    Kinetic En.   Total Energy  Conserved En.    Temperature
   -7.80773e+05    1.38962e+05   -6.41811e+05    2.90737e+07    3.02617e+02
 Pres. DC (bar) Pressure (bar)   Constr. rmsd
   -2.19847e+02   -2.06552e+02    0.00000e+00

           Step           Time
      404680000   809360.00000

   Energies (kJ/mol)
        G96Bond       G96Angle    Proper Dih.  Improper Dih.          LJ-14
    2.36727e+03    3.76921e+03    2.92974e+03    1.06106e+03   -3.08234e+02
     Coulomb-14        LJ (SR)  Disper. corr.   Coulomb (SR)   Coul. recip.
    2.82109e+04    1.25281e+05   -7.46891e+03   -9.43496e+05    5.28487e+03
      Potential    Kinetic En.   Total Energy  Conserved En.    Temperature
   -7.82368e+05    1.37301e+05   -6.45068e+05    2.90742e+07    2.99000e+02
 Pres. DC (bar) Pressure (bar)   Constr. rmsd
   -2.21127e+02    4.42142e+01    0.00000e+00

           Step           Time
      404685000   809370.00000

   Energies (kJ/mol)
        G96Bond       G96Angle    Proper Dih.  Improper Dih.          LJ-14
    2.40236e+03    3.85424e+03    2.68844e+03    1.09885e+03   -2.27911e+02
     Coulomb-14        LJ (SR)  Disper. corr.   Coulomb (SR)   Coul. recip.
    2.84125e+04    1.22501e+05   -7.47739e+03   -9.37425e+05    5.19677e+03
      Potential    Kinetic En.   Total Energy  Conserved En.    Temperature
   -7.78977e+05    1.38763e+05   -6.40213e+05    2.90744e+07    3.02186e+02
 Pres. DC (bar) Pressure (bar)   Constr. rmsd
   -2.21629e+02    4.28230e+00    0.00000e+00

           Step           Time
      404690000   809380.00000

   Energies (kJ/mol)
        G96Bond       G96Angle    Proper Dih.  Improper Dih.          LJ-14
    2.31576e+03    3.78075e+03    2.70957e+03    1.07156e+03   -3.27678e+02
     Coulomb-14        LJ (SR)  Disper. corr.   Coulomb (SR)   Coul. recip.
    2.83502e+04    1.24191e+05   -7.47750e+03   -9.41660e+05    5.25993e+03
      Potential    Kinetic En.   Total Energy  Conserved En.    Temperature
   -7.81786e+05    1.36921e+05   -6.44865e+05    2.90748e+07    2.98173e+02
 Pres. DC (bar) Pressure (bar)   Constr. rmsd
   -2.21635e+02   -2.46984e+01    0.00000e+00

           Step           Time
      404695000   809390.00000

   Energies (kJ/mol)
        G96Bond       G96Angle    Proper Dih.  Improper Dih.          LJ-14
    2.18528e+03    3.61005e+03    2.72423e+03    1.05593e+03   -2.47827e+02
     Coulomb-14        LJ (SR)  Disper. corr.   Coulomb (SR)   Coul. recip.
    2.84953e+04    1.22947e+05   -7.43283e+03   -9.39192e+05    5.09462e+03
      Potential    Kinetic En.   Total Energy  Conserved En.    Temperature
   -7.80760e+05    1.35548e+05   -6.45212e+05    2.90751e+07    2.95184e+02
 Pres. DC (bar) Pressure (bar)   Constr. rmsd
   -2.18998e+02   -5.56854e+01    0.00000e+00

           Step           Time
      404700000   809400.00000

   Energies (kJ/mol)
        G96Bond       G96Angle    Proper Dih.  Improper Dih.          LJ-14
    2.23888e+03    3.72066e+03    2.80485e+03    1.01649e+03   -2.97428e+02
     Coulomb-14        LJ (SR)  Disper. corr.   Coulomb (SR)   Coul. recip.
    2.85706e+04    1.25579e+05   -7.49473e+03   -9.43994e+05    5.15230e+03
      Potential    Kinetic En.   Total Energy  Conserved En.    Temperature
   -7.82703e+05    1.37378e+05   -6.45325e+05    2.90753e+07    2.99169e+02
 Pres. DC (bar) Pressure (bar)   Constr. rmsd
   -2.22656e+02    1.79714e+02    0.00000e+00

           Step           Time
      404705000   809410.00000

   Energies (kJ/mol)
        G96Bond       G96Angle    Proper Dih.  Improper Dih.          LJ-14
    2.26179e+03    3.63156e+03    2.82651e+03    1.06808e+03   -3.04139e+02
     Coulomb-14        LJ (SR)  Disper. corr.   Coulomb (SR)   Coul. recip.
    2.82241e+04    1.24801e+05   -7.46221e+03   -9.44126e+05    5.15112e+03
      Potential    Kinetic En.   Total Energy  Conserved En.    Temperature
   -7.83928e+05    1.37267e+05   -6.46661e+05    2.90757e+07    2.98927e+02
 Pres. DC (bar) Pressure (bar)   Constr. rmsd
   -2.20730e+02   -1.46193e+00    0.00000e+00

           Step           Time
      404710000   809420.00000

   Energies (kJ/mol)
        G96Bond       G96Angle    Proper Dih.  Improper Dih.          LJ-14
    2.28885e+03    3.68437e+03    2.71896e+03    1.03780e+03   -2.74921e+02
     Coulomb-14        LJ (SR)  Disper. corr.   Coulomb (SR)   Coul. recip.
    2.82743e+04    1.23416e+05   -7.53841e+03   -9.41126e+05    5.12558e+03
      Potential    Kinetic En.   Total Energy  Conserved En.    Temperature
   -7.82393e+05    1.37214e+05   -6.45179e+05    2.90761e+07    2.98812e+02
 Pres. DC (bar) Pressure (bar)   Constr. rmsd
   -2.25256e+02    8.13261e+01    0.00000e+00

           Step           Time
      404715000   809430.00000

   Energies (kJ/mol)
        G96Bond       G96Angle    Proper Dih.  Improper Dih.          LJ-14
    2.41617e+03    3.79803e+03    2.81114e+03    1.10152e+03   -3.08485e+02
     Coulomb-14        LJ (SR)  Disper. corr.   Coulomb (SR)   Coul. recip.
    2.83340e+04    1.25498e+05   -7.46748e+03   -9.43824e+05    5.14457e+03
      Potential    Kinetic En.   Total Energy  Conserved En.    Temperature
   -7.82496e+05    1.38381e+05   -6.44115e+05    2.90765e+07    3.01354e+02
 Pres. DC (bar) Pressure (bar)   Constr. rmsd
   -2.21042e+02    1.66673e+01    0.00000e+00

           Step           Time
      404720000   809440.00000

   Energies (kJ/mol)
        G96Bond       G96Angle    Proper Dih.  Improper Dih.          LJ-14
    2.38324e+03    3.71423e+03    2.76620e+03    1.06993e+03   -2.85851e+02
     Coulomb-14        LJ (SR)  Disper. corr.   Coulomb (SR)   Coul. recip.
    2.85518e+04    1.22679e+05   -7.43301e+03   -9.37535e+05    5.15594e+03
      Potential    Kinetic En.   Total Energy  Conserved En.    Temperature
   -7.78933e+05    1.38646e+05   -6.40287e+05    2.90767e+07    3.01929e+02
 Pres. DC (bar) Pressure (bar)   Constr. rmsd
   -2.19009e+02    1.66955e+01    0.00000e+00

           Step           Time
      404725000   809450.00000

   Energies (kJ/mol)
        G96Bond       G96Angle    Proper Dih.  Improper Dih.          LJ-14
    2.45516e+03    3.75972e+03    2.74714e+03    1.01971e+03   -3.45480e+02
     Coulomb-14        LJ (SR)  Disper. corr.   Coulomb (SR)   Coul. recip.
    2.85529e+04    1.26150e+05   -7.46930e+03   -9.42543e+05    5.26924e+03
      Potential    Kinetic En.   Total Energy  Conserved En.    Temperature
   -7.80403e+05    1.37302e+05   -6.43102e+05    2.90772e+07    2.99002e+02
 Pres. DC (bar) Pressure (bar)   Constr. rmsd
   -2.21150e+02    2.35953e+02    0.00000e+00

           Step           Time
      404730000   809460.00000

   Energies (kJ/mol)
        G96Bond       G96Angle    Proper Dih.  Improper Dih.          LJ-14
    2.52713e+03    3.65072e+03    2.77452e+03    1.05582e+03   -3.30354e+02
     Coulomb-14        LJ (SR)  Disper. corr.   Coulomb (SR)   Coul. recip.
    2.84431e+04    1.22656e+05   -7.42158e+03   -9.39807e+05    5.12638e+03
      Potential    Kinetic En.   Total Energy  Conserved En.    Temperature
   -7.81325e+05    1.37697e+05   -6.43629e+05    2.90776e+07    2.99862e+02
 Pres. DC (bar) Pressure (bar)   Constr. rmsd
   -2.18336e+02   -2.46203e+02    0.00000e+00

           Step           Time
      404735000   809470.00000

   Energies (kJ/mol)
        G96Bond       G96Angle    Proper Dih.  Improper Dih.          LJ-14
    2.39326e+03    3.58364e+03    2.87303e+03    1.06567e+03   -3.38087e+02
     Coulomb-14        LJ (SR)  Disper. corr.   Coulomb (SR)   Coul. recip.
    2.84007e+04    1.26389e+05   -7.51553e+03   -9.42521e+05    5.24311e+03
      Potential    Kinetic En.   Total Energy  Conserved En.    Temperature
   -7.80427e+05    1.37266e+05   -6.43161e+05    2.90781e+07    2.98924e+02
 Pres. DC (bar) Pressure (bar)   Constr. rmsd
   -2.23892e+02    2.63367e+02    0.00000e+00

           Step           Time
      404740000   809480.00000

   Energies (kJ/mol)
        G96Bond       G96Angle    Proper Dih.  Improper Dih.          LJ-14
    2.42408e+03    3.49670e+03    2.87826e+03    1.03019e+03   -3.04457e+02
     Coulomb-14        LJ (SR)  Disper. corr.   Coulomb (SR)   Coul. recip.
    2.85295e+04    1.25277e+05   -7.46252e+03   -9.43316e+05    5.17042e+03
      Potential    Kinetic En.   Total Energy  Conserved En.    Temperature
   -7.82277e+05    1.37280e+05   -6.44998e+05    2.90791e+07    2.98954e+02
 Pres. DC (bar) Pressure (bar)   Constr. rmsd
   -2.20749e+02    4.45008e+01    0.00000e+00

           Step           Time
      404745000   809490.00000

   Energies (kJ/mol)
        G96Bond       G96Angle    Proper Dih.  Improper Dih.          LJ-14
    2.33113e+03    3.48897e+03    2.72239e+03    1.02958e+03   -2.60967e+02
     Coulomb-14        LJ (SR)  Disper. corr.   Coulomb (SR)   Coul. recip.
    2.84969e+04    1.23336e+05   -7.45850e+03   -9.41821e+05    5.16748e+03
      Potential    Kinetic En.   Total Energy  Conserved En.    Temperature
   -7.82968e+05    1.36967e+05   -6.46000e+05    2.90792e+07    2.98274e+02
 Pres. DC (bar) Pressure (bar)   Constr. rmsd
   -2.20512e+02   -1.35612e+02    0.00000e+00

           Step           Time
      404750000   809500.00000

   Energies (kJ/mol)
        G96Bond       G96Angle    Proper Dih.  Improper Dih.          LJ-14
    2.27514e+03    3.69613e+03    2.77437e+03    1.05319e+03   -3.15250e+02
     Coulomb-14        LJ (SR)  Disper. corr.   Coulomb (SR)   Coul. recip.
    2.85622e+04    1.22256e+05   -7.40081e+03   -9.38452e+05    5.27590e+03
      Potential    Kinetic En.   Total Energy  Conserved En.    Temperature
   -7.80275e+05    1.37379e+05   -6.42895e+05    2.90796e+07    2.99171e+02
 Pres. DC (bar) Pressure (bar)   Constr. rmsd
   -2.17117e+02   -2.08713e+02    0.00000e+00

           Step           Time
      404755000   809510.00000

   Energies (kJ/mol)
        G96Bond       G96Angle    Proper Dih.  Improper Dih.          LJ-14
    2.26570e+03    3.65219e+03    2.78005e+03    1.07661e+03   -3.07166e+02
     Coulomb-14        LJ (SR)  Disper. corr.   Coulomb (SR)   Coul. recip.
    2.86078e+04    1.23596e+05   -7.46712e+03   -9.40678e+05    5.27278e+03
      Potential    Kinetic En.   Total Energy  Conserved En.    Temperature
   -7.81201e+05    1.37563e+05   -6.43638e+05    2.90802e+07    2.99571e+02
 Pres. DC (bar) Pressure (bar)   Constr. rmsd
   -2.21021e+02   -5.44758e+01    0.00000e+00

           Step           Time
      404760000   809520.00000

   Energies (kJ/mol)
        G96Bond       G96Angle    Proper Dih.  Improper Dih.          LJ-14
    2.34324e+03    3.75620e+03    2.77359e+03    1.08534e+03   -2.86803e+02
     Coulomb-14        LJ (SR)  Disper. corr.   Coulomb (SR)   Coul. recip.
    2.84983e+04    1.23013e+05   -7.40748e+03   -9.38169e+05    5.17760e+03
      Potential    Kinetic En.   Total Energy  Conserved En.    Temperature
   -7.79216e+05    1.38234e+05   -6.40982e+05    2.90807e+07    3.01033e+02
 Pres. DC (bar) Pressure (bar)   Constr. rmsd
   -2.17509e+02   -7.91329e+01    0.00000e+00

           Step           Time
      404765000   809530.00000

   Energies (kJ/mol)
        G96Bond       G96Angle    Proper Dih.  Improper Dih.          LJ-14
    2.38763e+03    3.90389e+03    2.72363e+03    1.09669e+03   -2.98063e+02
     Coulomb-14        LJ (SR)  Disper. corr.   Coulomb (SR)   Coul. recip.
    2.84429e+04    1.24212e+05   -7.50904e+03   -9.42226e+05    5.18129e+03
      Potential    Kinetic En.   Total Energy  Conserved En.    Temperature
   -7.82086e+05    1.37598e+05   -6.44487e+05    2.90812e+07    2.99648e+02
 Pres. DC (bar) Pressure (bar)   Constr. rmsd
   -2.23507e+02    1.56296e+02    0.00000e+00

           Step           Time
      404770000   809540.00000

   Energies (kJ/mol)
        G96Bond       G96Angle    Proper Dih.  Improper Dih.          LJ-14
    2.33154e+03    3.73490e+03    2.70975e+03    1.05364e+03   -2.77602e+02
     Coulomb-14        LJ (SR)  Disper. corr.   Coulomb (SR)   Coul. recip.
    2.85079e+04    1.22575e+05   -7.46185e+03   -9.39161e+05    5.29867e+03
      Potential    Kinetic En.   Total Energy  Conserved En.    Temperature
   -7.80689e+05    1.37584e+05   -6.43104e+05    2.90817e+07    2.99618e+02
 Pres. DC (bar) Pressure (bar)   Constr. rmsd
   -2.20709e+02   -8.78436e+01    0.00000e+00

           Step           Time
      404775000   809550.00000

   Energies (kJ/mol)
        G96Bond       G96Angle    Proper Dih.  Improper Dih.          LJ-14
    2.34176e+03    3.65533e+03    2.75870e+03    1.01912e+03   -2.38489e+02
     Coulomb-14        LJ (SR)  Disper. corr.   Coulomb (SR)   Coul. recip.
    2.84225e+04    1.22651e+05   -7.46110e+03   -9.39902e+05    5.10493e+03
      Potential    Kinetic En.   Total Energy  Conserved En.    Temperature
   -7.81648e+05    1.37034e+05   -6.44613e+05    2.90820e+07    2.98420e+02
 Pres. DC (bar) Pressure (bar)   Constr. rmsd
   -2.20665e+02   -9.32156e+01    0.00000e+00

           Step           Time
      404780000   809560.00000

   Energies (kJ/mol)
        G96Bond       G96Angle    Proper Dih.  Improper Dih.          LJ-14
    2.37825e+03    3.61589e+03    2.75129e+03    1.08554e+03   -2.88250e+02
     Coulomb-14        LJ (SR)  Disper. corr.   Coulomb (SR)   Coul. recip.
    2.83500e+04    1.23291e+05   -7.49523e+03   -9.41438e+05    5.28354e+03
      Potential    Kinetic En.   Total Energy  Conserved En.    Temperature
   -7.82466e+05    1.38089e+05   -6.44376e+05    2.90824e+07    3.00717e+02
 Pres. DC (bar) Pressure (bar)   Constr. rmsd
   -2.22686e+02    3.33707e+01    0.00000e+00

           Step           Time
      404785000   809570.00000

   Energies (kJ/mol)
        G96Bond       G96Angle    Proper Dih.  Improper Dih.          LJ-14
    2.36478e+03    3.73810e+03    2.70656e+03    9.85974e+02   -2.58962e+02
     Coulomb-14        LJ (SR)  Disper. corr.   Coulomb (SR)   Coul. recip.
    2.85043e+04    1.23800e+05   -7.46017e+03   -9.40248e+05    5.25484e+03
      Potential    Kinetic En.   Total Energy  Conserved En.    Temperature
   -7.80612e+05    1.38065e+05   -6.42547e+05    2.90829e+07    3.00664e+02
 Pres. DC (bar) Pressure (bar)   Constr. rmsd
   -2.20610e+02   -2.73472e+01    0.00000e+00

           Step           Time
      404790000   809580.00000

   Energies (kJ/mol)
        G96Bond       G96Angle    Proper Dih.  Improper Dih.          LJ-14
    2.39215e+03    3.70657e+03    2.79428e+03    1.10828e+03   -2.58753e+02
     Coulomb-14        LJ (SR)  Disper. corr.   Coulomb (SR)   Coul. recip.
    2.83081e+04    1.23113e+05   -7.48895e+03   -9.39208e+05    5.20817e+03
      Potential    Kinetic En.   Total Energy  Conserved En.    Temperature
   -7.80326e+05    1.38054e+05   -6.42272e+05    2.90834e+07    3.00640e+02
 Pres. DC (bar) Pressure (bar)   Constr. rmsd
   -2.22313e+02   -2.32046e+01    0.00000e+00

           Step           Time
      404795000   809590.00000

   Energies (kJ/mol)
        G96Bond       G96Angle    Proper Dih.  Improper Dih.          LJ-14
    2.43871e+03    3.59249e+03    2.74380e+03    1.10300e+03   -3.41925e+02
     Coulomb-14        LJ (SR)  Disper. corr.   Coulomb (SR)   Coul. recip.
    2.83451e+04    1.22771e+05   -7.45699e+03   -9.38936e+05    5.14152e+03
      Potential    Kinetic En.   Total Energy  Conserved En.    Temperature
   -7.80599e+05    1.37712e+05   -6.42887e+05    2.90837e+07    2.99896e+02
 Pres. DC (bar) Pressure (bar)   Constr. rmsd
   -2.20422e+02   -1.77283e+02    0.00000e+00

           Step           Time
      404800000   809600.00000

   Energies (kJ/mol)
        G96Bond       G96Angle    Proper Dih.  Improper Dih.          LJ-14
    2.41989e+03    3.71003e+03    2.82174e+03    1.10644e+03   -3.04117e+02
     Coulomb-14        LJ (SR)  Disper. corr.   Coulomb (SR)   Coul. recip.
    2.84097e+04    1.24753e+05   -7.46226e+03   -9.41159e+05    5.20972e+03
      Potential    Kinetic En.   Total Energy  Conserved En.    Temperature
   -7.80495e+05    1.38396e+05   -6.42099e+05    2.90841e+07    3.01385e+02
 Pres. DC (bar) Pressure (bar)   Constr. rmsd
   -2.20734e+02    2.74958e+01    0.00000e+00

           Step           Time
      404805000   809610.00000

   Energies (kJ/mol)
        G96Bond       G96Angle    Proper Dih.  Improper Dih.          LJ-14
    2.40215e+03    3.92420e+03    2.69764e+03    1.10065e+03   -3.23282e+02
     Coulomb-14        LJ (SR)  Disper. corr.   Coulomb (SR)   Coul. recip.
    2.83382e+04    1.24667e+05   -7.44729e+03   -9.40155e+05    5.28511e+03
      Potential    Kinetic En.   Total Energy  Conserved En.    Temperature
   -7.79510e+05    1.38423e+05   -6.41088e+05    2.90843e+07    3.01444e+02
 Pres. DC (bar) Pressure (bar)   Constr. rmsd
   -2.19850e+02    9.45593e+01    0.00000e+00

           Step           Time
      404810000   809620.00000

   Energies (kJ/mol)
        G96Bond       G96Angle    Proper Dih.  Improper Dih.          LJ-14
    2.34435e+03    3.68225e+03    2.59733e+03    1.06545e+03   -2.81189e+02
     Coulomb-14        LJ (SR)  Disper. corr.   Coulomb (SR)   Coul. recip.
    2.86045e+04    1.24200e+05   -7.42827e+03   -9.40682e+05    5.30118e+03
      Potential    Kinetic En.   Total Energy  Conserved En.    Temperature
   -7.80597e+05    1.38021e+05   -6.42576e+05    2.90845e+07    3.00568e+02
 Pres. DC (bar) Pressure (bar)   Constr. rmsd
   -2.18730e+02   -8.76526e+01    0.00000e+00

           Step           Time
      404815000   809630.00000

   Energies (kJ/mol)
        G96Bond       G96Angle    Proper Dih.  Improper Dih.          LJ-14
    2.30760e+03    3.62743e+03    2.74191e+03    1.09284e+03   -2.56656e+02
     Coulomb-14        LJ (SR)  Disper. corr.   Coulomb (SR)   Coul. recip.
    2.84066e+04    1.23514e+05   -7.44149e+03   -9.40099e+05    5.25547e+03
      Potential    Kinetic En.   Total Energy  Conserved En.    Temperature
   -7.80851e+05    1.36807e+05   -6.44044e+05    2.90852e+07    2.97925e+02
 Pres. DC (bar) Pressure (bar)   Constr. rmsd
   -2.19508e+02   -1.61774e+02    0.00000e+00

           Step           Time
      404820000   809640.00000

   Energies (kJ/mol)
        G96Bond       G96Angle    Proper Dih.  Improper Dih.          LJ-14
    2.39758e+03    3.74240e+03    2.74692e+03    1.09999e+03   -3.41878e+02
     Coulomb-14        LJ (SR)  Disper. corr.   Coulomb (SR)   Coul. recip.
    2.82900e+04    1.24833e+05   -7.51203e+03   -9.42233e+05    5.22718e+03
      Potential    Kinetic En.   Total Energy  Conserved En.    Temperature
   -7.81749e+05    1.38691e+05   -6.43058e+05    2.90856e+07    3.02028e+02
 Pres. DC (bar) Pressure (bar)   Constr. rmsd
   -2.23684e+02    2.53229e+02    0.00000e+00

           Step           Time
      404825000   809650.00000

   Energies (kJ/mol)
        G96Bond       G96Angle    Proper Dih.  Improper Dih.          LJ-14
    2.47227e+03    3.65795e+03    2.83135e+03    1.09848e+03   -3.65797e+02
     Coulomb-14        LJ (SR)  Disper. corr.   Coulomb (SR)   Coul. recip.
    2.84379e+04    1.25007e+05   -7.46910e+03   -9.42877e+05    5.24567e+03
      Potential    Kinetic En.   Total Energy  Conserved En.    Temperature
   -7.81961e+05    1.36870e+05   -6.45091e+05    2.90862e+07    2.98063e+02
 Pres. DC (bar) Pressure (bar)   Constr. rmsd
   -2.21138e+02    5.47462e+00    0.00000e+00

           Step           Time
      404830000   809660.00000

   Energies (kJ/mol)
        G96Bond       G96Angle    Proper Dih.  Improper Dih.          LJ-14
    2.25009e+03    3.81141e+03    2.70714e+03    1.09729e+03   -2.84652e+02
     Coulomb-14        LJ (SR)  Disper. corr.   Coulomb (SR)   Coul. recip.
    2.83598e+04    1.25740e+05   -7.47814e+03   -9.44409e+05    5.12382e+03
      Potential    Kinetic En.   Total Energy  Conserved En.    Temperature
   -7.83083e+05    1.38110e+05   -6.44973e+05    2.90867e+07    3.00762e+02
 Pres. DC (bar) Pressure (bar)   Constr. rmsd
   -2.21673e+02    2.15613e+02    0.00000e+00

           Step           Time
      404835000   809670.00000

   Energies (kJ/mol)
        G96Bond       G96Angle    Proper Dih.  Improper Dih.          LJ-14
    2.39584e+03    3.64472e+03    2.68770e+03    1.04897e+03   -3.10484e+02
     Coulomb-14        LJ (SR)  Disper. corr.   Coulomb (SR)   Coul. recip.
    2.83075e+04    1.22637e+05   -7.39937e+03   -9.38653e+05    5.28498e+03
      Potential    Kinetic En.   Total Energy  Conserved En.    Temperature
   -7.80356e+05    1.37846e+05   -6.42510e+05    2.90869e+07    3.00188e+02
 Pres. DC (bar) Pressure (bar)   Constr. rmsd
   -2.17033e+02   -2.57402e+02    0.00000e+00

           Step           Time
      404840000   809680.00000

   Energies (kJ/mol)
        G96Bond       G96Angle    Proper Dih.  Improper Dih.          LJ-14
    2.33099e+03    3.59328e+03    2.94692e+03    1.04818e+03   -2.38691e+02
     Coulomb-14        LJ (SR)  Disper. corr.   Coulomb (SR)   Coul. recip.
    2.83480e+04    1.24223e+05   -7.47560e+03   -9.42745e+05    5.37151e+03
      Potential    Kinetic En.   Total Energy  Conserved En.    Temperature
   -7.82597e+05    1.38455e+05   -6.44143e+05    2.90871e+07    3.01513e+02
 Pres. DC (bar) Pressure (bar)   Constr. rmsd
   -2.21523e+02    5.79283e+01    0.00000e+00

           Step           Time
      404845000   809690.00000

   Energies (kJ/mol)
        G96Bond       G96Angle    Proper Dih.  Improper Dih.          LJ-14
    2.36061e+03    3.78197e+03    2.72880e+03    1.02794e+03   -2.97059e+02
     Coulomb-14        LJ (SR)  Disper. corr.   Coulomb (SR)   Coul. recip.
    2.83076e+04    1.22793e+05   -7.43160e+03   -9.39360e+05    5.29719e+03
      Potential    Kinetic En.   Total Energy  Conserved En.    Temperature
   -7.80792e+05    1.38433e+05   -6.42359e+05    2.90874e+07    3.01466e+02
 Pres. DC (bar) Pressure (bar)   Constr. rmsd
   -2.18926e+02   -1.00732e+02    0.00000e+00

           Step           Time
      404850000   809700.00000

   Energies (kJ/mol)
        G96Bond       G96Angle    Proper Dih.  Improper Dih.          LJ-14
    2.24091e+03    3.78980e+03    2.76353e+03    1.06799e+03   -3.18694e+02
     Coulomb-14        LJ (SR)  Disper. corr.   Coulomb (SR)   Coul. recip.
    2.82169e+04    1.24725e+05   -7.45456e+03   -9.43835e+05    5.28544e+03
      Potential    Kinetic En.   Total Energy  Conserved En.    Temperature
   -7.83519e+05    1.36781e+05   -6.46738e+05    2.90879e+07    2.97868e+02
 Pres. DC (bar) Pressure (bar)   Constr. rmsd
   -2.20279e+02   -5.76342e+00    0.00000e+00

           Step           Time
      404855000   809710.00000

   Energies (kJ/mol)
        G96Bond       G96Angle    Proper Dih.  Improper Dih.          LJ-14
    2.28393e+03    3.75953e+03    2.73375e+03    1.11676e+03   -3.03753e+02
     Coulomb-14        LJ (SR)  Disper. corr.   Coulomb (SR)   Coul. recip.
    2.84024e+04    1.23220e+05   -7.48762e+03   -9.41242e+05    5.15776e+03
      Potential    Kinetic En.   Total Energy  Conserved En.    Temperature
   -7.82359e+05    1.37155e+05   -6.45204e+05    2.90883e+07    2.98682e+02
 Pres. DC (bar) Pressure (bar)   Constr. rmsd
   -2.22235e+02   -5.11748e+01    0.00000e+00

           Step           Time
      404860000   809720.00000

   Energies (kJ/mol)
        G96Bond       G96Angle    Proper Dih.  Improper Dih.          LJ-14
    2.30393e+03    3.70016e+03    2.86420e+03    1.18808e+03   -2.90348e+02
     Coulomb-14        LJ (SR)  Disper. corr.   Coulomb (SR)   Coul. recip.
    2.86624e+04    1.25006e+05   -7.47443e+03   -9.43452e+05    5.15567e+03
      Potential    Kinetic En.   Total Energy  Conserved En.    Temperature
   -7.82336e+05    1.37105e+05   -6.45231e+05    2.90885e+07    2.98575e+02
 Pres. DC (bar) Pressure (bar)   Constr. rmsd
   -2.21454e+02    3.82807e+01    0.00000e+00

           Step           Time
      404865000   809730.00000

   Energies (kJ/mol)
        G96Bond       G96Angle    Proper Dih.  Improper Dih.          LJ-14
    2.38205e+03    3.67786e+03    2.77183e+03    1.12368e+03   -3.26724e+02
     Coulomb-14        LJ (SR)  Disper. corr.   Coulomb (SR)   Coul. recip.
    2.83694e+04    1.23440e+05   -7.42496e+03   -9.39330e+05    5.24451e+03
      Potential    Kinetic En.   Total Energy  Conserved En.    Temperature
   -7.80072e+05    1.37530e+05   -6.42543e+05    2.90887e+07    2.99499e+02
 Pres. DC (bar) Pressure (bar)   Constr. rmsd
   -2.18535e+02   -1.73029e+02    0.00000e+00

           Step           Time
      404870000   809740.00000

   Energies (kJ/mol)
        G96Bond       G96Angle    Proper Dih.  Improper Dih.          LJ-14
    2.31745e+03    3.76881e+03    2.74268e+03    1.15739e+03   -3.06645e+02
     Coulomb-14        LJ (SR)  Disper. corr.   Coulomb (SR)   Coul. recip.
    2.84861e+04    1.24908e+05   -7.42558e+03   -9.41077e+05    5.12205e+03
      Potential    Kinetic En.   Total Energy  Conserved En.    Temperature
   -7.80308e+05    1.37418e+05   -6.42889e+05    2.90892e+07    2.99257e+02
 Pres. DC (bar) Pressure (bar)   Constr. rmsd
   -2.18572e+02    7.37133e+01    0.00000e+00

           Step           Time
      404875000   809750.00000

   Energies (kJ/mol)
        G96Bond       G96Angle    Proper Dih.  Improper Dih.          LJ-14
    2.33958e+03    3.63948e+03    2.82335e+03    1.08867e+03   -3.70318e+02
     Coulomb-14        LJ (SR)  Disper. corr.   Coulomb (SR)   Coul. recip.
    2.84688e+04    1.23269e+05   -7.45085e+03   -9.41517e+05    5.17421e+03
      Potential    Kinetic En.   Total Energy  Conserved En.    Temperature
   -7.82535e+05    1.36826e+05   -6.45709e+05    2.90897e+07    2.97966e+02
 Pres. DC (bar) Pressure (bar)   Constr. rmsd
   -2.20060e+02   -1.39605e+02    0.00000e+00

           Step           Time
      404880000   809760.00000

   Energies (kJ/mol)
        G96Bond       G96Angle    Proper Dih.  Improper Dih.          LJ-14
    2.29123e+03    3.74374e+03    2.84862e+03    1.16927e+03   -3.64993e+02
     Coulomb-14        LJ (SR)  Disper. corr.   Coulomb (SR)   Coul. recip.
    2.82895e+04    1.24145e+05   -7.46268e+03   -9.40218e+05    5.24434e+03
      Potential    Kinetic En.   Total Energy  Conserved En.    Temperature
   -7.80313e+05    1.36905e+05   -6.43408e+05    2.90899e+07    2.98139e+02
 Pres. DC (bar) Pressure (bar)   Constr. rmsd
   -2.20759e+02    5.72079e+01    0.00000e+00

           Step           Time
      404885000   809770.00000

   Energies (kJ/mol)
        G96Bond       G96Angle    Proper Dih.  Improper Dih.          LJ-14
    2.34214e+03    3.69496e+03    2.76346e+03    1.02286e+03   -2.76304e+02
     Coulomb-14        LJ (SR)  Disper. corr.   Coulomb (SR)   Coul. recip.
    2.84734e+04    1.25328e+05   -7.48705e+03   -9.43545e+05    5.09888e+03
      Potential    Kinetic En.   Total Energy  Conserved En.    Temperature
   -7.82586e+05    1.37131e+05   -6.45454e+05    2.90904e+07    2.98630e+02
 Pres. DC (bar) Pressure (bar)   Constr. rmsd
   -2.22201e+02    1.48569e+02    0.00000e+00

           Step           Time
      404890000   809780.00000

   Energies (kJ/mol)
        G96Bond       G96Angle    Proper Dih.  Improper Dih.          LJ-14
    2.33907e+03    3.67421e+03    2.69390e+03    1.14269e+03   -2.95019e+02
     Coulomb-14        LJ (SR)  Disper. corr.   Coulomb (SR)   Coul. recip.
    2.84535e+04    1.25084e+05   -7.49690e+03   -9.41765e+05    5.30113e+03
      Potential    Kinetic En.   Total Energy  Conserved En.    Temperature
   -7.80869e+05    1.37331e+05   -6.43538e+05    2.90909e+07    2.99065e+02
 Pres. DC (bar) Pressure (bar)   Constr. rmsd
   -2.22785e+02    2.02032e+02    0.00000e+00

           Step           Time
      404895000   809790.00000

   Energies (kJ/mol)
        G96Bond       G96Angle    Proper Dih.  Improper Dih.          LJ-14
    2.20863e+03    3.83766e+03    2.72127e+03    1.09114e+03   -2.54330e+02
     Coulomb-14        LJ (SR)  Disper. corr.   Coulomb (SR)   Coul. recip.
    2.82901e+04    1.24612e+05   -7.46357e+03   -9.40930e+05    5.22422e+03
      Potential    Kinetic En.   Total Energy  Conserved En.    Temperature
   -7.80662e+05    1.38017e+05   -6.42646e+05    2.90911e+07    3.00559e+02
 Pres. DC (bar) Pressure (bar)   Constr. rmsd
   -2.20811e+02    1.44965e+02    0.00000e+00

           Step           Time
      404900000   809800.00000

   Energies (kJ/mol)
        G96Bond       G96Angle    Proper Dih.  Improper Dih.          LJ-14
    2.30119e+03    3.66458e+03    2.78764e+03    1.13504e+03   -2.72392e+02
     Coulomb-14        LJ (SR)  Disper. corr.   Coulomb (SR)   Coul. recip.
    2.84835e+04    1.23616e+05   -7.46259e+03   -9.41315e+05    5.13465e+03
      Potential    Kinetic En.   Total Energy  Conserved En.    Temperature
   -7.81927e+05    1.37108e+05   -6.44819e+05    2.90912e+07    2.98580e+02
 Pres. DC (bar) Pressure (bar)   Constr. rmsd
   -2.20753e+02   -2.37047e+01    0.00000e+00

           Step           Time
      404905000   809810.00000

   Energies (kJ/mol)
        G96Bond       G96Angle    Proper Dih.  Improper Dih.          LJ-14
    2.21912e+03    3.77167e+03    2.74772e+03    1.13743e+03   -2.48454e+02
     Coulomb-14        LJ (SR)  Disper. corr.   Coulomb (SR)   Coul. recip.
    2.85113e+04    1.23505e+05   -7.43939e+03   -9.41146e+05    5.25526e+03
      Potential    Kinetic En.   Total Energy  Conserved En.    Temperature
   -7.81686e+05    1.37259e+05   -6.44428e+05    2.90916e+07    2.98908e+02
 Pres. DC (bar) Pressure (bar)   Constr. rmsd
   -2.19385e+02   -1.26815e+02    0.00000e+00

           Step           Time
      404910000   809820.00000

   Energies (kJ/mol)
        G96Bond       G96Angle    Proper Dih.  Improper Dih.          LJ-14
    2.32511e+03    3.64416e+03    2.73630e+03    1.05474e+03   -2.88751e+02
     Coulomb-14        LJ (SR)  Disper. corr.   Coulomb (SR)   Coul. recip.
    2.83590e+04    1.25884e+05   -7.50051e+03   -9.43665e+05    5.18542e+03
      Potential    Kinetic En.   Total Energy  Conserved En.    Temperature
   -7.82266e+05    1.37511e+05   -6.44755e+05    2.90917e+07    2.99457e+02
 Pres. DC (bar) Pressure (bar)   Constr. rmsd
   -2.23000e+02    3.29160e+02    0.00000e+00

           Step           Time
      404915000   809830.00000

   Energies (kJ/mol)
        G96Bond       G96Angle    Proper Dih.  Improper Dih.          LJ-14
    2.27524e+03    3.74658e+03    2.80556e+03    1.09306e+03   -3.03667e+02
     Coulomb-14        LJ (SR)  Disper. corr.   Coulomb (SR)   Coul. recip.
    2.82961e+04    1.25874e+05   -7.51339e+03   -9.43770e+05    5.18234e+03
      Potential    Kinetic En.   Total Energy  Conserved En.    Temperature
   -7.82314e+05    1.37941e+05   -6.44373e+05    2.90920e+07    3.00394e+02
 Pres. DC (bar) Pressure (bar)   Constr. rmsd
   -2.23765e+02    2.99104e+02    0.00000e+00

           Step           Time
      404920000   809840.00000

   Energies (kJ/mol)
        G96Bond       G96Angle    Proper Dih.  Improper Dih.          LJ-14
    2.28730e+03    3.70959e+03    2.76026e+03    1.12738e+03   -2.81778e+02
     Coulomb-14        LJ (SR)  Disper. corr.   Coulomb (SR)   Coul. recip.
    2.85112e+04    1.22416e+05   -7.45862e+03   -9.38897e+05    5.17956e+03
      Potential    Kinetic En.   Total Energy  Conserved En.    Temperature
   -7.80646e+05    1.37175e+05   -6.43471e+05    2.90923e+07    2.98726e+02
 Pres. DC (bar) Pressure (bar)   Constr. rmsd
   -2.20518e+02   -1.19598e+02    0.00000e+00

           Step           Time
      404925000   809850.00000

   Energies (kJ/mol)
        G96Bond       G96Angle    Proper Dih.  Improper Dih.          LJ-14
    2.32842e+03    3.62769e+03    2.77551e+03    1.09422e+03   -3.16347e+02
     Coulomb-14        LJ (SR)  Disper. corr.   Coulomb (SR)   Coul. recip.
    2.84606e+04    1.24222e+05   -7.42710e+03   -9.40686e+05    5.23598e+03
      Potential    Kinetic En.   Total Energy  Conserved En.    Temperature
   -7.80684e+05    1.37182e+05   -6.43503e+05    2.90925e+07    2.98741e+02
 Pres. DC (bar) Pressure (bar)   Constr. rmsd
   -2.18661e+02    3.52120e+01    0.00000e+00

           Step           Time
      404930000   809860.00000

   Energies (kJ/mol)
        G96Bond       G96Angle    Proper Dih.  Improper Dih.          LJ-14
    2.43724e+03    3.79276e+03    2.93477e+03    1.07071e+03   -3.70433e+02
     Coulomb-14        LJ (SR)  Disper. corr.   Coulomb (SR)   Coul. recip.
    2.84419e+04    1.21916e+05   -7.48953e+03   -9.37812e+05    5.12346e+03
      Potential    Kinetic En.   Total Energy  Conserved En.    Temperature
   -7.79954e+05    1.37702e+05   -6.42252e+05    2.90929e+07    2.99874e+02
 Pres. DC (bar) Pressure (bar)   Constr. rmsd
   -2.22348e+02   -1.30277e+02    0.00000e+00

           Step           Time
      404935000   809870.00000

   Energies (kJ/mol)
        G96Bond       G96Angle    Proper Dih.  Improper Dih.          LJ-14
    2.49782e+03    3.76163e+03    2.72018e+03    1.15481e+03   -3.07413e+02
     Coulomb-14        LJ (SR)  Disper. corr.   Coulomb (SR)   Coul. recip.
    2.84575e+04    1.23777e+05   -7.46013e+03   -9.40898e+05    5.21861e+03
      Potential    Kinetic En.   Total Energy  Conserved En.    Temperature
   -7.81079e+05    1.37258e+05   -6.43821e+05    2.90935e+07    2.98906e+02
 Pres. DC (bar) Pressure (bar)   Constr. rmsd
   -2.20608e+02   -3.25702e+01    0.00000e+00

           Step           Time
      404940000   809880.00000

   Energies (kJ/mol)
        G96Bond       G96Angle    Proper Dih.  Improper Dih.          LJ-14
    2.34142e+03    3.65533e+03    2.76672e+03    1.09934e+03   -3.41316e+02
     Coulomb-14        LJ (SR)  Disper. corr.   Coulomb (SR)   Coul. recip.
    2.82646e+04    1.23595e+05   -7.45957e+03   -9.40525e+05    5.17366e+03
      Potential    Kinetic En.   Total Energy  Conserved En.    Temperature
   -7.81430e+05    1.37489e+05   -6.43941e+05    2.90937e+07    2.99411e+02
 Pres. DC (bar) Pressure (bar)   Constr. rmsd
   -2.20575e+02   -6.99776e+01    0.00000e+00

           Step           Time
      404945000   809890.00000

   Energies (kJ/mol)
        G96Bond       G96Angle    Proper Dih.  Improper Dih.          LJ-14
    2.37919e+03    3.65059e+03    2.70602e+03    1.22878e+03   -2.39488e+02
     Coulomb-14        LJ (SR)  Disper. corr.   Coulomb (SR)   Coul. recip.
    2.84188e+04    1.24552e+05   -7.48023e+03   -9.41393e+05    5.31831e+03
      Potential    Kinetic En.   Total Energy  Conserved En.    Temperature
   -7.80858e+05    1.37211e+05   -6.43647e+05    2.90938e+07    2.98805e+02
 Pres. DC (bar) Pressure (bar)   Constr. rmsd
   -2.21796e+02    7.01187e+01    0.00000e+00

           Step           Time
      404950000   809900.00000

   Energies (kJ/mol)
        G96Bond       G96Angle    Proper Dih.  Improper Dih.          LJ-14
    2.37966e+03    3.83532e+03    2.78087e+03    1.04529e+03   -2.89762e+02
     Coulomb-14        LJ (SR)  Disper. corr.   Coulomb (SR)   Coul. recip.
    2.82127e+04    1.23480e+05   -7.42169e+03   -9.39884e+05    5.23610e+03
      Potential    Kinetic En.   Total Energy  Conserved En.    Temperature
   -7.80626e+05    1.37736e+05   -6.42890e+05    2.90944e+07    2.99948e+02
 Pres. DC (bar) Pressure (bar)   Constr. rmsd
   -2.18343e+02   -1.16742e+02    0.00000e+00

           Step           Time
      404955000   809910.00000

   Energies (kJ/mol)
        G96Bond       G96Angle    Proper Dih.  Improper Dih.          LJ-14
    2.32052e+03    3.65249e+03    2.75694e+03    1.09357e+03   -2.81548e+02
     Coulomb-14        LJ (SR)  Disper. corr.   Coulomb (SR)   Coul. recip.
    2.84568e+04    1.27269e+05   -7.52931e+03   -9.47456e+05    5.16912e+03
      Potential    Kinetic En.   Total Energy  Conserved En.    Temperature
   -7.84548e+05    1.37442e+05   -6.47106e+05    2.90948e+07    2.99307e+02
 Pres. DC (bar) Pressure (bar)   Constr. rmsd
   -2.24713e+02    3.79274e+02    0.00000e+00

           Step           Time
      404960000   809920.00000

   Energies (kJ/mol)
        G96Bond       G96Angle    Proper Dih.  Improper Dih.          LJ-14
    2.31994e+03    3.64455e+03    2.80111e+03    1.01422e+03   -2.04499e+02
     Coulomb-14        LJ (SR)  Disper. corr.   Coulomb (SR)   Coul. recip.
    2.85346e+04    1.23876e+05   -7.44851e+03   -9.41899e+05    5.23158e+03
      Potential    Kinetic En.   Total Energy  Conserved En.    Temperature
   -7.82130e+05    1.37156e+05   -6.44974e+05    2.90955e+07    2.98685e+02
 Pres. DC (bar) Pressure (bar)   Constr. rmsd
   -2.19922e+02   -9.47211e+01    0.00000e+00

           Step           Time
      404965000   809930.00000

   Energies (kJ/mol)
        G96Bond       G96Angle    Proper Dih.  Improper Dih.          LJ-14
    2.54614e+03    3.66909e+03    2.76349e+03    1.02647e+03   -2.77490e+02
     Coulomb-14        LJ (SR)  Disper. corr.   Coulomb (SR)   Coul. recip.
    2.82401e+04    1.25211e+05   -7.45569e+03   -9.41808e+05    5.26801e+03
      Potential    Kinetic En.   Total Energy  Conserved En.    Temperature
   -7.80817e+05    1.38260e+05   -6.42557e+05    2.90959e+07    3.01089e+02
 Pres. DC (bar) Pressure (bar)   Constr. rmsd
   -2.20345e+02    1.36006e+02    0.00000e+00

           Step           Time
      404970000   809940.00000

   Energies (kJ/mol)
        G96Bond       G96Angle    Proper Dih.  Improper Dih.          LJ-14
    2.39033e+03    3.85867e+03    2.88667e+03    1.08168e+03   -3.13771e+02
     Coulomb-14        LJ (SR)  Disper. corr.   Coulomb (SR)   Coul. recip.
    2.82522e+04    1.22255e+05   -7.45919e+03   -9.39176e+05    5.32448e+03
      Potential    Kinetic En.   Total Energy  Conserved En.    Temperature
   -7.80899e+05    1.37592e+05   -6.43307e+05    2.90966e+07    2.99634e+02
 Pres. DC (bar) Pressure (bar)   Constr. rmsd
   -2.20553e+02   -1.07981e+02    0.00000e+00

           Step           Time
      404975000   809950.00000

   Energies (kJ/mol)
        G96Bond       G96Angle    Proper Dih.  Improper Dih.          LJ-14
    2.33974e+03    3.68574e+03    2.74962e+03    9.82136e+02   -2.17204e+02
     Coulomb-14        LJ (SR)  Disper. corr.   Coulomb (SR)   Coul. recip.
    2.80942e+04    1.24518e+05   -7.46680e+03   -9.41732e+05    5.24804e+03
      Potential    Kinetic En.   Total Energy  Conserved En.    Temperature
   -7.81798e+05    1.37526e+05   -6.44273e+05    2.90967e+07    2.99490e+02
 Pres. DC (bar) Pressure (bar)   Constr. rmsd
   -2.21002e+02    3.74951e+01    0.00000e+00

           Step           Time
      404980000   809960.00000

   Energies (kJ/mol)
        G96Bond       G96Angle    Proper Dih.  Improper Dih.          LJ-14
    2.39181e+03    3.71447e+03    2.93854e+03    1.11748e+03   -2.88905e+02
     Coulomb-14        LJ (SR)  Disper. corr.   Coulomb (SR)   Coul. recip.
    2.81596e+04    1.23043e+05   -7.46694e+03   -9.39595e+05    5.20665e+03
      Potential    Kinetic En.   Total Energy  Conserved En.    Temperature
   -7.80779e+05    1.38656e+05   -6.42122e+05    2.90972e+07    3.01953e+02
 Pres. DC (bar) Pressure (bar)   Constr. rmsd
   -2.21010e+02   -3.98477e+01    0.00000e+00

           Step           Time
      404985000   809970.00000

   Energies (kJ/mol)
        G96Bond       G96Angle    Proper Dih.  Improper Dih.          LJ-14
    2.27675e+03    3.82784e+03    2.70614e+03    1.11040e+03   -3.08501e+02
     Coulomb-14        LJ (SR)  Disper. corr.   Coulomb (SR)   Coul. recip.
    2.81158e+04    1.24955e+05   -7.46927e+03   -9.43040e+05    5.31188e+03
      Potential    Kinetic En.   Total Energy  Conserved En.    Temperature
   -7.82514e+05    1.36857e+05   -6.45658e+05    2.90974e+07    2.98033e+02
 Pres. DC (bar) Pressure (bar)   Constr. rmsd
   -2.21148e+02    3.76957e+01    0.00000e+00

           Step           Time
      404990000   809980.00000

   Energies (kJ/mol)
        G96Bond       G96Angle    Proper Dih.  Improper Dih.          LJ-14
    2.17805e+03    3.53797e+03    2.82060e+03    1.06118e+03   -2.91760e+02
     Coulomb-14        LJ (SR)  Disper. corr.   Coulomb (SR)   Coul. recip.
    2.82251e+04    1.24323e+05   -7.43332e+03   -9.40072e+05    5.21471e+03
      Potential    Kinetic En.   Total Energy  Conserved En.    Temperature
   -7.80436e+05    1.37435e+05   -6.43001e+05    2.90977e+07    2.99292e+02
 Pres. DC (bar) Pressure (bar)   Constr. rmsd
   -2.19027e+02    1.63006e+01    0.00000e+00

           Step           Time
      404995000   809990.00000

   Energies (kJ/mol)
        G96Bond       G96Angle    Proper Dih.  Improper Dih.          LJ-14
    2.28749e+03    3.81579e+03    2.77138e+03    1.13330e+03   -2.96179e+02
     Coulomb-14        LJ (SR)  Disper. corr.   Coulomb (SR)   Coul. recip.
    2.84923e+04    1.21837e+05   -7.42253e+03   -9.37144e+05    5.24377e+03
      Potential    Kinetic En.   Total Energy  Conserved En.    Temperature
   -7.79282e+05    1.38203e+05   -6.41079e+05    2.90980e+07    3.00964e+02
 Pres. DC (bar) Pressure (bar)   Constr. rmsd
   -2.18393e+02   -2.55418e+02    0.00000e+00

           Step           Time
      405000000   810000.00000

   Energies (kJ/mol)
        G96Bond       G96Angle    Proper Dih.  Improper Dih.          LJ-14
    2.30678e+03    3.65492e+03    2.75842e+03    1.01108e+03   -2.62080e+02
     Coulomb-14        LJ (SR)  Disper. corr.   Coulomb (SR)   Coul. recip.
    2.81837e+04    1.23577e+05   -7.43899e+03   -9.40899e+05    5.27103e+03
      Potential    Kinetic En.   Total Energy  Conserved En.    Temperature
   -7.81837e+05    1.37177e+05   -6.44660e+05    2.90987e+07    2.98731e+02
 Pres. DC (bar) Pressure (bar)   Constr. rmsd
   -2.19361e+02   -5.69425e+00    0.00000e+00

           Step           Time
      405005000   810010.00000

   Energies (kJ/mol)
        G96Bond       G96Angle    Proper Dih.  Improper Dih.          LJ-14
    2.28687e+03    3.85035e+03    2.60150e+03    9.77663e+02   -2.93591e+02
     Coulomb-14        LJ (SR)  Disper. corr.   Coulomb (SR)   Coul. recip.
    2.82730e+04    1.23561e+05   -7.46539e+03   -9.39949e+05    5.25065e+03
      Potential    Kinetic En.   Total Energy  Conserved En.    Temperature
   -7.80907e+05    1.37149e+05   -6.43758e+05    2.90990e+07    2.98669e+02
 Pres. DC (bar) Pressure (bar)   Constr. rmsd
   -2.20919e+02    3.29932e+00    0.00000e+00

           Step           Time
      405010000   810020.00000

   Energies (kJ/mol)
        G96Bond       G96Angle    Proper Dih.  Improper Dih.          LJ-14
    2.39153e+03    3.71088e+03    2.85830e+03    1.06754e+03   -3.45187e+02
     Coulomb-14        LJ (SR)  Disper. corr.   Coulomb (SR)   Coul. recip.
    2.83096e+04    1.23985e+05   -7.45012e+03   -9.41270e+05    5.12991e+03
      Potential    Kinetic En.   Total Energy  Conserved En.    Temperature
   -7.81612e+05    1.37934e+05   -6.43678e+05    2.90993e+07    3.00379e+02
 Pres. DC (bar) Pressure (bar)   Constr. rmsd
   -2.20017e+02   -9.87716e+01    0.00000e+00

           Step           Time
      405015000   810030.00000

   Energies (kJ/mol)
        G96Bond       G96Angle    Proper Dih.  Improper Dih.          LJ-14
    2.43304e+03    3.77901e+03    2.74632e+03    1.06203e+03   -2.43161e+02
     Coulomb-14        LJ (SR)  Disper. corr.   Coulomb (SR)   Coul. recip.
    2.83715e+04    1.23473e+05   -7.46171e+03   -9.40256e+05    5.13195e+03
      Potential    Kinetic En.   Total Energy  Conserved En.    Temperature
   -7.80964e+05    1.38362e+05   -6.42603e+05    2.90997e+07    3.01310e+02
 Pres. DC (bar) Pressure (bar)   Constr. rmsd
   -2.20701e+02   -4.02870e+00    0.00000e+00

           Step           Time
      405020000   810040.00000

   Energies (kJ/mol)
        G96Bond       G96Angle    Proper Dih.  Improper Dih.          LJ-14
    2.47835e+03    3.76772e+03    2.78130e+03    1.11100e+03   -3.57904e+02
     Coulomb-14        LJ (SR)  Disper. corr.   Coulomb (SR)   Coul. recip.
    2.81774e+04    1.24948e+05   -7.46477e+03   -9.42598e+05    5.24516e+03
      Potential    Kinetic En.   Total Energy  Conserved En.    Temperature
   -7.81911e+05    1.37800e+05   -6.44111e+05    2.91002e+07    3.00088e+02
 Pres. DC (bar) Pressure (bar)   Constr. rmsd
   -2.20882e+02   -2.50172e+01    0.00000e+00

           Step           Time
      405025000   810050.00000

   Energies (kJ/mol)
        G96Bond       G96Angle    Proper Dih.  Improper Dih.          LJ-14
    2.34674e+03    3.68923e+03    2.70213e+03    1.09578e+03   -2.41885e+02
     Coulomb-14        LJ (SR)  Disper. corr.   Coulomb (SR)   Coul. recip.
    2.84787e+04    1.24834e+05   -7.46751e+03   -9.41291e+05    5.22364e+03
      Potential    Kinetic En.   Total Energy  Conserved En.    Temperature
   -7.80630e+05    1.38314e+05   -6.42316e+05    2.91007e+07    3.01207e+02
 Pres. DC (bar) Pressure (bar)   Constr. rmsd
   -2.21044e+02    1.27111e+02    0.00000e+00

           Step           Time
      405030000   810060.00000

   Energies (kJ/mol)
        G96Bond       G96Angle    Proper Dih.  Improper Dih.          LJ-14
    2.36458e+03    3.86391e+03    2.71938e+03    1.17153e+03   -2.85088e+02
     Coulomb-14        LJ (SR)  Disper. corr.   Coulomb (SR)   Coul. recip.
    2.82182e+04    1.25197e+05   -7.49500e+03   -9.42425e+05    5.15341e+03
      Potential    Kinetic En.   Total Energy  Conserved En.    Temperature
   -7.81517e+05    1.38028e+05   -6.43489e+05    2.91011e+07    3.00584e+02
 Pres. DC (bar) Pressure (bar)   Constr. rmsd
   -2.22672e+02    2.50922e+02    0.00000e+00

           Step           Time
      405035000   810070.00000

   Energies (kJ/mol)
        G96Bond       G96Angle    Proper Dih.  Improper Dih.          LJ-14
    2.23260e+03    3.75664e+03    2.84891e+03    1.07962e+03   -2.66856e+02
     Coulomb-14        LJ (SR)  Disper. corr.   Coulomb (SR)   Coul. recip.
    2.85261e+04    1.22264e+05   -7.45938e+03   -9.38848e+05    5.25249e+03
      Potential    Kinetic En.   Total Energy  Conserved En.    Temperature
   -7.80614e+05    1.38314e+05   -6.42300e+05    2.91016e+07    3.01207e+02
 Pres. DC (bar) Pressure (bar)   Constr. rmsd
   -2.20564e+02   -1.48688e+02    0.00000e+00

           Step           Time
      405040000   810080.00000

   Energies (kJ/mol)
        G96Bond       G96Angle    Proper Dih.  Improper Dih.          LJ-14
    2.50554e+03    3.68808e+03    2.81867e+03    1.11858e+03   -2.81465e+02
     Coulomb-14        LJ (SR)  Disper. corr.   Coulomb (SR)   Coul. recip.
    2.85174e+04    1.24523e+05   -7.48070e+03   -9.41171e+05    5.13009e+03
      Potential    Kinetic En.   Total Energy  Conserved En.    Temperature
   -7.80632e+05    1.37553e+05   -6.43080e+05    2.91019e+07    2.99549e+02
 Pres. DC (bar) Pressure (bar)   Constr. rmsd
   -2.21825e+02    1.18289e+02    0.00000e+00

           Step           Time
      405045000   810090.00000

   Energies (kJ/mol)
        G96Bond       G96Angle    Proper Dih.  Improper Dih.          LJ-14
    2.35016e+03    3.94170e+03    2.78770e+03    1.08840e+03   -3.17005e+02
     Coulomb-14        LJ (SR)  Disper. corr.   Coulomb (SR)   Coul. recip.
    2.84099e+04    1.22051e+05   -7.45536e+03   -9.38230e+05    5.25195e+03
      Potential    Kinetic En.   Total Energy  Conserved En.    Temperature
   -7.80122e+05    1.38622e+05   -6.41500e+05    2.91022e+07    3.01876e+02
 Pres. DC (bar) Pressure (bar)   Constr. rmsd
   -2.20326e+02   -4.55058e+01    0.00000e+00

           Step           Time
      405050000   810100.00000

   Energies (kJ/mol)
        G96Bond       G96Angle    Proper Dih.  Improper Dih.          LJ-14
    2.45465e+03    3.61015e+03    2.77786e+03    1.05619e+03   -2.63555e+02
     Coulomb-14        LJ (SR)  Disper. corr.   Coulomb (SR)   Coul. recip.
    2.85671e+04    1.24275e+05   -7.47120e+03   -9.42018e+05    5.20381e+03
      Potential    Kinetic En.   Total Energy  Conserved En.    Temperature
   -7.81809e+05    1.37763e+05   -6.44046e+05    2.91025e+07    3.00006e+02
 Pres. DC (bar) Pressure (bar)   Constr. rmsd
   -2.21262e+02    4.27853e+01    0.00000e+00

           Step           Time
      405055000   810110.00000

   Energies (kJ/mol)
        G96Bond       G96Angle    Proper Dih.  Improper Dih.          LJ-14
    2.31994e+03    3.91431e+03    2.83271e+03    1.13350e+03   -2.77592e+02
     Coulomb-14        LJ (SR)  Disper. corr.   Coulomb (SR)   Coul. recip.
    2.85532e+04    1.22921e+05   -7.46082e+03   -9.40962e+05    5.21014e+03
      Potential    Kinetic En.   Total Energy  Conserved En.    Temperature
   -7.81816e+05    1.37713e+05   -6.44103e+05    2.91027e+07    2.99898e+02
 Pres. DC (bar) Pressure (bar)   Constr. rmsd
   -2.20648e+02   -4.56331e+01    0.00000e+00

           Step           Time
      405060000   810120.00000

   Energies (kJ/mol)
        G96Bond       G96Angle    Proper Dih.  Improper Dih.          LJ-14
    2.33288e+03    3.65482e+03    2.79718e+03    9.91131e+02   -2.70309e+02
     Coulomb-14        LJ (SR)  Disper. corr.   Coulomb (SR)   Coul. recip.
    2.85863e+04    1.25270e+05   -7.53952e+03   -9.45448e+05    5.08260e+03
      Potential    Kinetic En.   Total Energy  Conserved En.    Temperature
   -7.84544e+05    1.36912e+05   -6.47632e+05    2.91032e+07    2.98153e+02
 Pres. DC (bar) Pressure (bar)   Constr. rmsd
   -2.25323e+02    1.35623e+02    0.00000e+00

           Step           Time
      405065000   810130.00000

   Energies (kJ/mol)
        G96Bond       G96Angle    Proper Dih.  Improper Dih.          LJ-14
    2.47678e+03    3.86177e+03    2.78782e+03    1.02295e+03   -2.93625e+02
     Coulomb-14        LJ (SR)  Disper. corr.   Coulomb (SR)   Coul. recip.
    2.85223e+04    1.24225e+05   -7.44360e+03   -9.41217e+05    5.33489e+03
      Potential    Kinetic En.   Total Energy  Conserved En.    Temperature
   -7.80723e+05    1.37018e+05   -6.43704e+05    2.91036e+07    2.98385e+02
 Pres. DC (bar) Pressure (bar)   Constr. rmsd
   -2.19632e+02   -8.70798e+01    0.00000e+00

           Step           Time
      405070000   810140.00000

   Energies (kJ/mol)
        G96Bond       G96Angle    Proper Dih.  Improper Dih.          LJ-14
    2.31295e+03    3.61335e+03    2.72283e+03    1.03932e+03   -2.92365e+02
     Coulomb-14        LJ (SR)  Disper. corr.   Coulomb (SR)   Coul. recip.
    2.85316e+04    1.24590e+05   -7.47371e+03   -9.42456e+05    5.13713e+03
      Potential    Kinetic En.   Total Energy  Conserved En.    Temperature
   -7.82275e+05    1.37102e+05   -6.45173e+05    2.91039e+07    2.98567e+02
 Pres. DC (bar) Pressure (bar)   Constr. rmsd
   -2.21411e+02    2.63838e+01    0.00000e+00

           Step           Time
      405075000   810150.00000

   Energies (kJ/mol)
        G96Bond       G96Angle    Proper Dih.  Improper Dih.          LJ-14
    2.31414e+03    3.67095e+03    2.72950e+03    1.11101e+03   -2.13057e+02
     Coulomb-14        LJ (SR)  Disper. corr.   Coulomb (SR)   Coul. recip.
    2.85281e+04    1.24855e+05   -7.51622e+03   -9.42914e+05    5.16445e+03
      Potential    Kinetic En.   Total Energy  Conserved En.    Temperature
   -7.82271e+05    1.37135e+05   -6.45136e+05    2.91043e+07    2.98640e+02
 Pres. DC (bar) Pressure (bar)   Constr. rmsd
   -2.23934e+02    2.88118e+02    0.00000e+00

           Step           Time
      405080000   810160.00000

   Energies (kJ/mol)
        G96Bond       G96Angle    Proper Dih.  Improper Dih.          LJ-14
    2.40638e+03    3.62363e+03    2.80205e+03    1.10327e+03   -2.63582e+02
     Coulomb-14        LJ (SR)  Disper. corr.   Coulomb (SR)   Coul. recip.
    2.86164e+04    1.22461e+05   -7.43683e+03   -9.39029e+05    5.32091e+03
      Potential    Kinetic En.   Total Energy  Conserved En.    Temperature
   -7.80396e+05    1.37536e+05   -6.42860e+05    2.91048e+07    2.99513e+02
 Pres. DC (bar) Pressure (bar)   Constr. rmsd
   -2.19234e+02   -1.51886e+02    0.00000e+00

           Step           Time
      405085000   810170.00000

   Energies (kJ/mol)
        G96Bond       G96Angle    Proper Dih.  Improper Dih.          LJ-14
    2.32779e+03    3.71117e+03    2.81715e+03    1.06579e+03   -3.71690e+02
     Coulomb-14        LJ (SR)  Disper. corr.   Coulomb (SR)   Coul. recip.
    2.85447e+04    1.23466e+05   -7.43391e+03   -9.40974e+05    5.21874e+03
      Potential    Kinetic En.   Total Energy  Conserved En.    Temperature
   -7.81628e+05    1.37318e+05   -6.44310e+05    2.91052e+07    2.99038e+02
 Pres. DC (bar) Pressure (bar)   Constr. rmsd
   -2.19062e+02   -1.22529e+02    0.00000e+00

           Step           Time
      405090000   810180.00000

   Energies (kJ/mol)
        G96Bond       G96Angle    Proper Dih.  Improper Dih.          LJ-14
    2.54711e+03    3.66584e+03    2.72342e+03    1.11996e+03   -1.92960e+02
     Coulomb-14        LJ (SR)  Disper. corr.   Coulomb (SR)   Coul. recip.
    2.84754e+04    1.24403e+05   -7.51057e+03   -9.41223e+05    5.19044e+03
      Potential    Kinetic En.   Total Energy  Conserved En.    Temperature
   -7.80801e+05    1.38921e+05   -6.41880e+05    2.91054e+07    3.02530e+02
 Pres. DC (bar) Pressure (bar)   Constr. rmsd
   -2.23598e+02    1.34066e+02    0.00000e+00

           Step           Time
      405095000   810190.00000

   Energies (kJ/mol)
        G96Bond       G96Angle    Proper Dih.  Improper Dih.          LJ-14
    2.30623e+03    3.66726e+03    2.76913e+03    1.10973e+03   -3.17972e+02
     Coulomb-14        LJ (SR)  Disper. corr.   Coulomb (SR)   Coul. recip.
    2.84859e+04    1.22328e+05   -7.42436e+03   -9.37934e+05    5.33165e+03
      Potential    Kinetic En.   Total Energy  Conserved En.    Temperature
   -7.79679e+05    1.36941e+05   -6.42738e+05    2.91058e+07    2.98216e+02
 Pres. DC (bar) Pressure (bar)   Constr. rmsd
   -2.18500e+02   -1.88621e+02    0.00000e+00

           Step           Time
      405100000   810200.00000

   Energies (kJ/mol)
        G96Bond       G96Angle    Proper Dih.  Improper Dih.          LJ-14
    2.24213e+03    3.57115e+03    2.69632e+03    1.10471e+03   -2.62046e+02
     Coulomb-14        LJ (SR)  Disper. corr.   Coulomb (SR)   Coul. recip.
    2.83807e+04    1.24877e+05   -7.49872e+03   -9.42335e+05    5.23502e+03
      Potential    Kinetic En.   Total Energy  Conserved En.    Temperature
   -7.81989e+05    1.37342e+05   -6.44647e+05    2.91063e+07    2.99090e+02
 Pres. DC (bar) Pressure (bar)   Constr. rmsd
   -2.22893e+02    1.43179e+02    0.00000e+00

           Step           Time
      405105000   810210.00000

   Energies (kJ/mol)
        G96Bond       G96Angle    Proper Dih.  Improper Dih.          LJ-14
    2.48883e+03    3.71701e+03    2.67210e+03    1.13805e+03   -2.94076e+02
     Coulomb-14        LJ (SR)  Disper. corr.   Coulomb (SR)   Coul. recip.
    2.85584e+04    1.23595e+05   -7.44339e+03   -9.40601e+05    5.17741e+03
      Potential    Kinetic En.   Total Energy  Conserved En.    Temperature
   -7.80991e+05    1.37807e+05   -6.43184e+05    2.91068e+07    3.00103e+02
 Pres. DC (bar) Pressure (bar)   Constr. rmsd
   -2.19620e+02   -9.72263e+01    0.00000e+00

           Step           Time
      405110000   810220.00000

   Energies (kJ/mol)
        G96Bond       G96Angle    Proper Dih.  Improper Dih.          LJ-14
    2.29726e+03    3.72513e+03    2.71707e+03    1.13921e+03   -2.84517e+02
     Coulomb-14        LJ (SR)  Disper. corr.   Coulomb (SR)   Coul. recip.
    2.85791e+04    1.26477e+05   -7.48547e+03   -9.45325e+05    5.24466e+03
      Potential    Kinetic En.   Total Energy  Conserved En.    Temperature
   -7.82915e+05    1.38785e+05   -6.44130e+05    2.91070e+07    3.02233e+02
 Pres. DC (bar) Pressure (bar)   Constr. rmsd
   -2.22107e+02    2.84874e+02    0.00000e+00

           Step           Time
      405115000   810230.00000

   Energies (kJ/mol)
        G96Bond       G96Angle    Proper Dih.  Improper Dih.          LJ-14
    2.25339e+03    3.80761e+03    2.84395e+03    1.06039e+03   -2.72073e+02
     Coulomb-14        LJ (SR)  Disper. corr.   Coulomb (SR)   Coul. recip.
    2.84751e+04    1.23555e+05   -7.50372e+03   -9.41295e+05    5.33723e+03
      Potential    Kinetic En.   Total Energy  Conserved En.    Temperature
   -7.81738e+05    1.37633e+05   -6.44105e+05    2.91076e+07    2.99724e+02
 Pres. DC (bar) Pressure (bar)   Constr. rmsd
   -2.23190e+02    1.06010e+02    0.00000e+00

           Step           Time
      405120000   810240.00000

   Energies (kJ/mol)
        G96Bond       G96Angle    Proper Dih.  Improper Dih.          LJ-14
    2.39881e+03    3.82056e+03    2.74447e+03    1.10645e+03   -2.67438e+02
     Coulomb-14        LJ (SR)  Disper. corr.   Coulomb (SR)   Coul. recip.
    2.85392e+04    1.25820e+05   -7.50877e+03   -9.42601e+05    5.04817e+03
      Potential    Kinetic En.   Total Energy  Conserved En.    Temperature
   -7.80900e+05    1.38545e+05   -6.42356e+05    2.91079e+07    3.01709e+02
 Pres. DC (bar) Pressure (bar)   Constr. rmsd
   -2.23490e+02    3.84207e+02    0.00000e+00

           Step           Time
      405125000   810250.00000

   Energies (kJ/mol)
        G96Bond       G96Angle    Proper Dih.  Improper Dih.          LJ-14
    2.30721e+03    3.69123e+03    2.67654e+03    1.06738e+03   -2.21209e+02
     Coulomb-14        LJ (SR)  Disper. corr.   Coulomb (SR)   Coul. recip.
    2.83684e+04    1.24857e+05   -7.50893e+03   -9.42693e+05    5.15169e+03
      Potential    Kinetic En.   Total Energy  Conserved En.    Temperature
   -7.82304e+05    1.38548e+05   -6.43757e+05    2.91082e+07    3.01715e+02
 Pres. DC (bar) Pressure (bar)   Constr. rmsd
   -2.23500e+02    2.36514e+02    0.00000e+00

           Step           Time
      405130000   810260.00000

   Energies (kJ/mol)
        G96Bond       G96Angle    Proper Dih.  Improper Dih.          LJ-14
    2.31162e+03    3.73280e+03    2.65177e+03    1.07181e+03   -2.58337e+02
     Coulomb-14        LJ (SR)  Disper. corr.   Coulomb (SR)   Coul. recip.
    2.85184e+04    1.22368e+05   -7.44100e+03   -9.39971e+05    5.16377e+03
      Potential    Kinetic En.   Total Energy  Conserved En.    Temperature
   -7.81853e+05    1.36715e+05   -6.45138e+05    2.91086e+07    2.97725e+02
 Pres. DC (bar) Pressure (bar)   Constr. rmsd
   -2.19479e+02   -2.04017e+02    0.00000e+00

           Step           Time
      405135000   810270.00000

   Energies (kJ/mol)
        G96Bond       G96Angle    Proper Dih.  Improper Dih.          LJ-14
    2.36822e+03    3.77501e+03    2.79650e+03    1.11627e+03   -2.85264e+02
     Coulomb-14        LJ (SR)  Disper. corr.   Coulomb (SR)   Coul. recip.
    2.84842e+04    1.24009e+05   -7.53707e+03   -9.41147e+05    5.18023e+03
      Potential    Kinetic En.   Total Energy  Conserved En.    Temperature
   -7.81240e+05    1.38099e+05   -6.43141e+05    2.91091e+07    3.00739e+02
 Pres. DC (bar) Pressure (bar)   Constr. rmsd
   -2.25176e+02    1.24435e+02    0.00000e+00

           Step           Time
      405140000   810280.00000

   Energies (kJ/mol)
        G96Bond       G96Angle    Proper Dih.  Improper Dih.          LJ-14
    2.34313e+03    3.58405e+03    2.77554e+03    1.03795e+03   -3.41978e+02
     Coulomb-14        LJ (SR)  Disper. corr.   Coulomb (SR)   Coul. recip.
    2.86524e+04    1.23631e+05   -7.45557e+03   -9.40992e+05    5.28807e+03
      Potential    Kinetic En.   Total Energy  Conserved En.    Temperature
   -7.81477e+05    1.37479e+05   -6.43998e+05    2.91097e+07    2.99389e+02
 Pres. DC (bar) Pressure (bar)   Constr. rmsd
   -2.20339e+02   -5.38940e+01    0.00000e+00

           Step           Time
      405145000   810290.00000

   Energies (kJ/mol)
        G96Bond       G96Angle    Proper Dih.  Improper Dih.          LJ-14
    2.31488e+03    3.67710e+03    2.82890e+03    1.10366e+03   -3.53523e+02
     Coulomb-14        LJ (SR)  Disper. corr.   Coulomb (SR)   Coul. recip.
    2.86066e+04    1.23125e+05   -7.41011e+03   -9.40263e+05    5.25984e+03
      Potential    Kinetic En.   Total Energy  Conserved En.    Temperature
   -7.81111e+05    1.37542e+05   -6.43569e+05    2.91099e+07    2.99526e+02
 Pres. DC (bar) Pressure (bar)   Constr. rmsd
   -2.17663e+02   -2.87662e+02    0.00000e+00

           Step           Time
      405150000   810300.00000

   Energies (kJ/mol)
        G96Bond       G96Angle    Proper Dih.  Improper Dih.          LJ-14
    2.31255e+03    3.68670e+03    2.75675e+03    1.15065e+03   -2.42807e+02
     Coulomb-14        LJ (SR)  Disper. corr.   Coulomb (SR)   Coul. recip.
    2.85238e+04    1.24575e+05   -7.45018e+03   -9.41564e+05    5.24988e+03
      Potential    Kinetic En.   Total Energy  Conserved En.    Temperature
   -7.81002e+05    1.38378e+05   -6.42623e+05    2.91101e+07    3.01347e+02
 Pres. DC (bar) Pressure (bar)   Constr. rmsd
   -2.20021e+02   -2.68788e+00    0.00000e+00

           Step           Time
      405155000   810310.00000

   Energies (kJ/mol)
        G96Bond       G96Angle    Proper Dih.  Improper Dih.          LJ-14
    2.27514e+03    3.82534e+03    2.81444e+03    1.05771e+03   -2.83249e+02
     Coulomb-14        LJ (SR)  Disper. corr.   Coulomb (SR)   Coul. recip.
    2.85270e+04    1.22822e+05   -7.42697e+03   -9.39310e+05    5.23761e+03
      Potential    Kinetic En.   Total Energy  Conserved En.    Temperature
   -7.80461e+05    1.37561e+05   -6.42900e+05    2.91104e+07    2.99568e+02
 Pres. DC (bar) Pressure (bar)   Constr. rmsd
   -2.18653e+02   -1.85556e+02    0.00000e+00

           Step           Time
      405160000   810320.00000

   Energies (kJ/mol)
        G96Bond       G96Angle    Proper Dih.  Improper Dih.          LJ-14
    2.43070e+03    3.80869e+03    2.69041e+03    1.08235e+03   -2.70235e+02
     Coulomb-14        LJ (SR)  Disper. corr.   Coulomb (SR)   Coul. recip.
    2.85134e+04    1.23879e+05   -7.48869e+03   -9.39144e+05    5.19271e+03
      Potential    Kinetic En.   Total Energy  Conserved En.    Temperature
   -7.79306e+05    1.38121e+05   -6.41185e+05    2.91115e+07    3.00787e+02
 Pres. DC (bar) Pressure (bar)   Constr. rmsd
   -2.22298e+02    1.67527e+02    0.00000e+00

           Step           Time
      405165000   810330.00000

   Energies (kJ/mol)
        G96Bond       G96Angle    Proper Dih.  Improper Dih.          LJ-14
    2.36199e+03    3.56933e+03    2.76145e+03    1.13434e+03   -3.21340e+02
     Coulomb-14        LJ (SR)  Disper. corr.   Coulomb (SR)   Coul. recip.
    2.84693e+04    1.23378e+05   -7.46141e+03   -9.41084e+05    5.21165e+03
      Potential    Kinetic En.   Total Energy  Conserved En.    Temperature
   -7.81981e+05    1.36799e+05   -6.45183e+05    2.91122e+07    2.97907e+02
 Pres. DC (bar) Pressure (bar)   Constr. rmsd
   -2.20683e+02   -9.49270e+01    0.00000e+00

           Step           Time
      405170000   810340.00000

   Energies (kJ/mol)
        G96Bond       G96Angle    Proper Dih.  Improper Dih.          LJ-14
    2.26969e+03    3.67075e+03    2.85833e+03    1.06660e+03   -2.71372e+02
     Coulomb-14        LJ (SR)  Disper. corr.   Coulomb (SR)   Coul. recip.
    2.84850e+04    1.24224e+05   -7.51548e+03   -9.42085e+05    5.16294e+03
      Potential    Kinetic En.   Total Energy  Conserved En.    Temperature
   -7.82135e+05    1.37777e+05   -6.44358e+05    2.91125e+07    3.00037e+02
 Pres. DC (bar) Pressure (bar)   Constr. rmsd
   -2.23889e+02    1.95308e+02    0.00000e+00

           Step           Time
      405175000   810350.00000

   Energies (kJ/mol)
        G96Bond       G96Angle    Proper Dih.  Improper Dih.          LJ-14
    2.40093e+03    3.82312e+03    2.75654e+03    1.04266e+03   -2.58823e+02
     Coulomb-14        LJ (SR)  Disper. corr.   Coulomb (SR)   Coul. recip.
    2.84151e+04    1.22921e+05   -7.45107e+03   -9.39892e+05    5.24503e+03
      Potential    Kinetic En.   Total Energy  Conserved En.    Temperature
   -7.80998e+05    1.38042e+05   -6.42955e+05    2.91128e+07    3.00615e+02
 Pres. DC (bar) Pressure (bar)   Constr. rmsd
   -2.20073e+02   -1.81363e+02    0.00000e+00

           Step           Time
      405180000   810360.00000

   Energies (kJ/mol)
        G96Bond       G96Angle    Proper Dih.  Improper Dih.          LJ-14
    2.31822e+03    3.71607e+03    2.70644e+03    1.08546e+03   -2.44087e+02
     Coulomb-14        LJ (SR)  Disper. corr.   Coulomb (SR)   Coul. recip.
    2.85424e+04    1.24285e+05   -7.46049e+03   -9.41747e+05    5.27551e+03
      Potential    Kinetic En.   Total Energy  Conserved En.    Temperature
   -7.81522e+05    1.38024e+05   -6.43499e+05    2.91133e+07    3.00574e+02
 Pres. DC (bar) Pressure (bar)   Constr. rmsd
   -2.20629e+02    3.15480e+01    0.00000e+00

           Step           Time
      405185000   810370.00000

   Energies (kJ/mol)
        G96Bond       G96Angle    Proper Dih.  Improper Dih.          LJ-14
    2.53334e+03    3.67009e+03    2.79317e+03    1.05912e+03   -3.58116e+02
     Coulomb-14        LJ (SR)  Disper. corr.   Coulomb (SR)   Coul. recip.
    2.84208e+04    1.25267e+05   -7.47026e+03   -9.41746e+05    5.22300e+03
      Potential    Kinetic En.   Total Energy  Conserved En.    Temperature
   -7.80609e+05    1.36519e+05   -6.44089e+05    2.91135e+07    2.97298e+02
 Pres. DC (bar) Pressure (bar)   Constr. rmsd
   -2.21207e+02    1.78237e+02    0.00000e+00

           Step           Time
      405190000   810380.00000

   Energies (kJ/mol)
        G96Bond       G96Angle    Proper Dih.  Improper Dih.          LJ-14
    2.24320e+03    3.95482e+03    2.73070e+03    1.08768e+03   -3.37739e+02
     Coulomb-14        LJ (SR)  Disper. corr.   Coulomb (SR)   Coul. recip.
    2.84276e+04    1.25105e+05   -7.44695e+03   -9.42586e+05    5.29981e+03
      Potential    Kinetic En.   Total Energy  Conserved En.    Temperature
   -7.81522e+05    1.38968e+05   -6.42554e+05    2.91138e+07    3.02630e+02
 Pres. DC (bar) Pressure (bar)   Constr. rmsd
   -2.19830e+02    1.71972e+02    0.00000e+00

           Step           Time
      405195000   810390.00000

   Energies (kJ/mol)
        G96Bond       G96Angle    Proper Dih.  Improper Dih.          LJ-14
    2.45601e+03    3.81991e+03    2.74367e+03    1.01737e+03   -3.15708e+02
     Coulomb-14        LJ (SR)  Disper. corr.   Coulomb (SR)   Coul. recip.
    2.84604e+04    1.21914e+05   -7.44768e+03   -9.39277e+05    5.23259e+03
      Potential    Kinetic En.   Total Energy  Conserved En.    Temperature
   -7.81397e+05    1.38171e+05   -6.43226e+05    2.91143e+07    3.00895e+02
 Pres. DC (bar) Pressure (bar)   Constr. rmsd
   -2.19873e+02   -2.69249e+02    0.00000e+00

           Step           Time
      405200000   810400.00000

   Energies (kJ/mol)
        G96Bond       G96Angle    Proper Dih.  Improper Dih.          LJ-14
    2.24211e+03    3.74495e+03    2.73490e+03    1.11938e+03   -2.70707e+02
     Coulomb-14        LJ (SR)  Disper. corr.   Coulomb (SR)   Coul. recip.
    2.86085e+04    1.25871e+05   -7.45603e+03   -9.44707e+05    5.16748e+03
      Potential    Kinetic En.   Total Energy  Conserved En.    Temperature
   -7.82945e+05    1.37400e+05   -6.45545e+05    2.91145e+07    2.99216e+02
 Pres. DC (bar) Pressure (bar)   Constr. rmsd
   -2.20366e+02    2.41866e+02    0.00000e+00

           Step           Time
      405205000   810410.00000

   Energies (kJ/mol)
        G96Bond       G96Angle    Proper Dih.  Improper Dih.          LJ-14
    2.33411e+03    3.68091e+03    2.76128e+03    1.08803e+03   -3.54216e+02
     Coulomb-14        LJ (SR)  Disper. corr.   Coulomb (SR)   Coul. recip.
    2.84723e+04    1.24419e+05   -7.45331e+03   -9.40450e+05    5.35990e+03
      Potential    Kinetic En.   Total Energy  Conserved En.    Temperature
   -7.80142e+05    1.37627e+05   -6.42515e+05    2.91146e+07    2.99710e+02
 Pres. DC (bar) Pressure (bar)   Constr. rmsd
   -2.20205e+02   -3.23191e+01    0.00000e+00

           Step           Time
      405210000   810420.00000

   Energies (kJ/mol)
        G96Bond       G96Angle    Proper Dih.  Improper Dih.          LJ-14
    2.35918e+03    3.84270e+03    2.70585e+03    1.07210e+03   -2.94880e+02
     Coulomb-14        LJ (SR)  Disper. corr.   Coulomb (SR)   Coul. recip.
    2.82768e+04    1.22432e+05   -7.41594e+03   -9.38101e+05    5.25795e+03
      Potential    Kinetic En.   Total Energy  Conserved En.    Temperature
   -7.79865e+05    1.37691e+05   -6.42175e+05    2.91149e+07    2.99849e+02
 Pres. DC (bar) Pressure (bar)   Constr. rmsd
   -2.18005e+02   -2.40737e+02    0.00000e+00

           Step           Time
      405215000   810430.00000

   Energies (kJ/mol)
        G96Bond       G96Angle    Proper Dih.  Improper Dih.          LJ-14
    2.44511e+03    3.63288e+03    2.72380e+03    1.10316e+03   -2.84253e+02
     Coulomb-14        LJ (SR)  Disper. corr.   Coulomb (SR)   Coul. recip.
    2.83754e+04    1.24133e+05   -7.50689e+03   -9.41254e+05    5.19858e+03
      Potential    Kinetic En.   Total Energy  Conserved En.    Temperature
   -7.81432e+05    1.38086e+05   -6.43346e+05    2.91152e+07    3.00711e+02
 Pres. DC (bar) Pressure (bar)   Constr. rmsd
   -2.23378e+02    6.55267e+01    0.00000e+00

           Step           Time
      405220000   810440.00000

   Energies (kJ/mol)
        G96Bond       G96Angle    Proper Dih.  Improper Dih.          LJ-14
    2.40090e+03    3.64291e+03    2.90465e+03    1.09403e+03   -3.70484e+02
     Coulomb-14        LJ (SR)  Disper. corr.   Coulomb (SR)   Coul. recip.
    2.84549e+04    1.23537e+05   -7.47712e+03   -9.40314e+05    5.23665e+03
      Potential    Kinetic En.   Total Energy  Conserved En.    Temperature
   -7.80891e+05    1.38497e+05   -6.42394e+05    2.91153e+07    3.01605e+02
 Pres. DC (bar) Pressure (bar)   Constr. rmsd
   -2.21612e+02   -9.06775e+01    0.00000e+00

           Step           Time
      405225000   810450.00000

   Energies (kJ/mol)
        G96Bond       G96Angle    Proper Dih.  Improper Dih.          LJ-14
    2.42543e+03    3.66500e+03    2.78292e+03    1.06383e+03   -2.13740e+02
     Coulomb-14        LJ (SR)  Disper. corr.   Coulomb (SR)   Coul. recip.
    2.85055e+04    1.25708e+05   -7.47882e+03   -9.43352e+05    5.28119e+03
      Potential    Kinetic En.   Total Energy  Conserved En.    Temperature
   -7.81613e+05    1.37546e+05   -6.44067e+05    2.91157e+07    2.99534e+02
 Pres. DC (bar) Pressure (bar)   Constr. rmsd
   -2.21713e+02    2.35282e+02    0.00000e+00

           Step           Time
      405230000   810460.00000

   Energies (kJ/mol)
        G96Bond       G96Angle    Proper Dih.  Improper Dih.          LJ-14
    2.29739e+03    3.59956e+03    2.89898e+03    1.12098e+03   -2.28137e+02
     Coulomb-14        LJ (SR)  Disper. corr.   Coulomb (SR)   Coul. recip.
    2.86535e+04    1.24391e+05   -7.45770e+03   -9.41488e+05    5.15314e+03
      Potential    Kinetic En.   Total Energy  Conserved En.    Temperature
   -7.81060e+05    1.38207e+05   -6.42853e+05    2.91159e+07    3.00975e+02
 Pres. DC (bar) Pressure (bar)   Constr. rmsd
   -2.20464e+02    1.28747e+02    0.00000e+00

           Step           Time
      405235000   810470.00000

   Energies (kJ/mol)
        G96Bond       G96Angle    Proper Dih.  Improper Dih.          LJ-14
    2.34065e+03    3.68777e+03    2.67858e+03    1.08526e+03   -2.99110e+02
     Coulomb-14        LJ (SR)  Disper. corr.   Coulomb (SR)   Coul. recip.
    2.85927e+04    1.25116e+05   -7.52735e+03   -9.43309e+05    5.34125e+03
      Potential    Kinetic En.   Total Energy  Conserved En.    Temperature
   -7.82294e+05    1.37888e+05   -6.44405e+05    2.91162e+07    3.00280e+02
 Pres. DC (bar) Pressure (bar)   Constr. rmsd
   -2.24596e+02    2.58430e+02    0.00000e+00

           Step           Time
      405240000   810480.00000

   Energies (kJ/mol)
        G96Bond       G96Angle    Proper Dih.  Improper Dih.          LJ-14
    2.36088e+03    3.77582e+03    2.79825e+03    1.14905e+03   -2.83080e+02
     Coulomb-14        LJ (SR)  Disper. corr.   Coulomb (SR)   Coul. recip.
    2.83676e+04    1.24260e+05   -7.47325e+03   -9.40400e+05    5.28680e+03
      Potential    Kinetic En.   Total Energy  Conserved En.    Temperature
   -7.80157e+05    1.38063e+05   -6.42094e+05    2.91168e+07    3.00660e+02
 Pres. DC (bar) Pressure (bar)   Constr. rmsd
   -2.21384e+02    1.23715e+02    0.00000e+00

           Step           Time
      405245000   810490.00000

   Energies (kJ/mol)
        G96Bond       G96Angle    Proper Dih.  Improper Dih.          LJ-14
    2.22929e+03    3.84731e+03    2.84304e+03    1.12844e+03   -3.18439e+02
     Coulomb-14        LJ (SR)  Disper. corr.   Coulomb (SR)   Coul. recip.
    2.84161e+04    1.25737e+05   -7.48468e+03   -9.42693e+05    5.24475e+03
      Potential    Kinetic En.   Total Energy  Conserved En.    Temperature
   -7.81050e+05    1.38483e+05   -6.42566e+05    2.91169e+07    3.01575e+02
 Pres. DC (bar) Pressure (bar)   Constr. rmsd
   -2.22060e+02    3.39167e+02    0.00000e+00

           Step           Time
      405250000   810500.00000

   Energies (kJ/mol)
        G96Bond       G96Angle    Proper Dih.  Improper Dih.          LJ-14
    2.37984e+03    3.59029e+03    2.75305e+03    1.15663e+03   -2.64095e+02
     Coulomb-14        LJ (SR)  Disper. corr.   Coulomb (SR)   Coul. recip.
    2.83873e+04    1.24529e+05   -7.46053e+03   -9.41390e+05    5.28993e+03
      Potential    Kinetic En.   Total Energy  Conserved En.    Temperature
   -7.81029e+05    1.37641e+05   -6.43388e+05    2.91174e+07    2.99741e+02
 Pres. DC (bar) Pressure (bar)   Constr. rmsd
   -2.20632e+02   -2.86083e+01    0.00000e+00

           Step           Time
      405255000   810510.00000

   Energies (kJ/mol)
        G96Bond       G96Angle    Proper Dih.  Improper Dih.          LJ-14
    2.18645e+03    3.73357e+03    2.80437e+03    1.06172e+03   -2.54925e+02
     Coulomb-14        LJ (SR)  Disper. corr.   Coulomb (SR)   Coul. recip.
    2.84793e+04    1.25037e+05   -7.51053e+03   -9.42918e+05    5.12623e+03
      Potential    Kinetic En.   Total Energy  Conserved En.    Temperature
   -7.82254e+05    1.36702e+05   -6.45552e+05    2.91178e+07    2.97697e+02
 Pres. DC (bar) Pressure (bar)   Constr. rmsd
   -2.23595e+02    7.09595e+01    0.00000e+00

           Step           Time
      405260000   810520.00000

   Energies (kJ/mol)
        G96Bond       G96Angle    Proper Dih.  Improper Dih.          LJ-14
    2.35574e+03    3.76710e+03    2.71008e+03    1.07321e+03   -3.12423e+02
     Coulomb-14        LJ (SR)  Disper. corr.   Coulomb (SR)   Coul. recip.
    2.83572e+04    1.22999e+05   -7.45239e+03   -9.41331e+05    5.18233e+03
      Potential    Kinetic En.   Total Energy  Conserved En.    Temperature
   -7.82651e+05    1.37568e+05   -6.45083e+05    2.91180e+07    2.99582e+02
 Pres. DC (bar) Pressure (bar)   Constr. rmsd
   -2.20151e+02   -1.19539e+02    0.00000e+00

           Step           Time
      405265000   810530.00000

   Energies (kJ/mol)
        G96Bond       G96Angle    Proper Dih.  Improper Dih.          LJ-14
    2.25499e+03    3.69018e+03    2.75431e+03    1.00898e+03   -3.35350e+02
     Coulomb-14        LJ (SR)  Disper. corr.   Coulomb (SR)   Coul. recip.
    2.85102e+04    1.23572e+05   -7.44283e+03   -9.41409e+05    5.22559e+03
      Potential    Kinetic En.   Total Energy  Conserved En.    Temperature
   -7.82171e+05    1.36825e+05   -6.45346e+05    2.91182e+07    2.97964e+02
 Pres. DC (bar) Pressure (bar)   Constr. rmsd
   -2.19587e+02   -1.13433e+02    0.00000e+00

           Step           Time
      405270000   810540.00000

   Energies (kJ/mol)
        G96Bond       G96Angle    Proper Dih.  Improper Dih.          LJ-14
    2.47218e+03    3.74571e+03    2.70310e+03    1.14088e+03   -2.69384e+02
     Coulomb-14        LJ (SR)  Disper. corr.   Coulomb (SR)   Coul. recip.
    2.85556e+04    1.22603e+05   -7.44107e+03   -9.39867e+05    5.33275e+03
      Potential    Kinetic En.   Total Energy  Conserved En.    Temperature
   -7.81024e+05    1.39471e+05   -6.41553e+05    2.91185e+07    3.03727e+02
 Pres. DC (bar) Pressure (bar)   Constr. rmsd
   -2.19483e+02   -1.83463e+02    0.00000e+00

           Step           Time
      405275000   810550.00000

   Energies (kJ/mol)
        G96Bond       G96Angle    Proper Dih.  Improper Dih.          LJ-14
    2.46795e+03    3.72713e+03    2.82334e+03    1.11175e+03   -2.87107e+02
     Coulomb-14        LJ (SR)  Disper. corr.   Coulomb (SR)   Coul. recip.
    2.84461e+04    1.22772e+05   -7.43662e+03   -9.38059e+05    5.21615e+03
      Potential    Kinetic En.   Total Energy  Conserved En.    Temperature
   -7.79218e+05    1.38675e+05   -6.40543e+05    2.91189e+07    3.01993e+02
 Pres. DC (bar) Pressure (bar)   Constr. rmsd
   -2.19221e+02   -2.04319e+01    0.00000e+00

           Step           Time
      405280000   810560.00000

   Energies (kJ/mol)
        G96Bond       G96Angle    Proper Dih.  Improper Dih.          LJ-14
    2.37733e+03    3.87219e+03    2.70766e+03    1.06802e+03   -2.87736e+02
     Coulomb-14        LJ (SR)  Disper. corr.   Coulomb (SR)   Coul. recip.
    2.86634e+04    1.23512e+05   -7.45266e+03   -9.39303e+05    5.22027e+03
      Potential    Kinetic En.   Total Energy  Conserved En.    Temperature
   -7.79623e+05    1.38493e+05   -6.41130e+05    2.91192e+07    3.01596e+02
 Pres. DC (bar) Pressure (bar)   Constr. rmsd
   -2.20167e+02   -2.54433e+01    0.00000e+00

           Step           Time
      405285000   810570.00000

   Energies (kJ/mol)
        G96Bond       G96Angle    Proper Dih.  Improper Dih.          LJ-14
    2.33689e+03    3.72872e+03    2.76696e+03    1.12117e+03   -3.48264e+02
     Coulomb-14        LJ (SR)  Disper. corr.   Coulomb (SR)   Coul. recip.
    2.86022e+04    1.22048e+05   -7.44854e+03   -9.38084e+05    5.31748e+03
      Potential    Kinetic En.   Total Energy  Conserved En.    Temperature
   -7.79959e+05    1.37672e+05   -6.42288e+05    2.91195e+07    2.99808e+02
 Pres. DC (bar) Pressure (bar)   Constr. rmsd
   -2.19924e+02   -1.55320e+02    0.00000e+00

           Step           Time
      405290000   810580.00000

   Energies (kJ/mol)
        G96Bond       G96Angle    Proper Dih.  Improper Dih.          LJ-14
    2.35863e+03    3.62603e+03    2.76808e+03    1.08921e+03   -2.78107e+02
     Coulomb-14        LJ (SR)  Disper. corr.   Coulomb (SR)   Coul. recip.
    2.86200e+04    1.23286e+05   -7.44594e+03   -9.41020e+05    5.37284e+03
      Potential    Kinetic En.   Total Energy  Conserved En.    Temperature
   -7.81623e+05    1.37135e+05   -6.44488e+05    2.91203e+07    2.98639e+02
 Pres. DC (bar) Pressure (bar)   Constr. rmsd
   -2.19771e+02   -1.43951e+02    0.00000e+00

           Step           Time
      405295000   810590.00000

   Energies (kJ/mol)
        G96Bond       G96Angle    Proper Dih.  Improper Dih.          LJ-14
    2.27405e+03    3.69107e+03    2.80097e+03    1.07450e+03   -2.81181e+02
     Coulomb-14        LJ (SR)  Disper. corr.   Coulomb (SR)   Coul. recip.
    2.84184e+04    1.25063e+05   -7.46918e+03   -9.42582e+05    5.35694e+03
      Potential    Kinetic En.   Total Energy  Conserved En.    Temperature
   -7.81654e+05    1.37749e+05   -6.43905e+05    2.91209e+07    2.99977e+02
 Pres. DC (bar) Pressure (bar)   Constr. rmsd
   -2.21142e+02    1.41415e+02    0.00000e+00

           Step           Time
      405300000   810600.00000

   Energies (kJ/mol)
        G96Bond       G96Angle    Proper Dih.  Improper Dih.          LJ-14
    2.35852e+03    3.67278e+03    2.81720e+03    1.10454e+03   -2.71127e+02
     Coulomb-14        LJ (SR)  Disper. corr.   Coulomb (SR)   Coul. recip.
    2.85182e+04    1.22041e+05   -7.43270e+03   -9.37056e+05    5.20772e+03
      Potential    Kinetic En.   Total Energy  Conserved En.    Temperature
   -7.79040e+05    1.37747e+05   -6.41293e+05    2.91212e+07    2.99972e+02
 Pres. DC (bar) Pressure (bar)   Constr. rmsd
   -2.18990e+02   -2.32489e+02    0.00000e+00

           Step           Time
      405305000   810610.00000

   Energies (kJ/mol)
        G96Bond       G96Angle    Proper Dih.  Improper Dih.          LJ-14
    2.22328e+03    3.69637e+03    2.75790e+03    1.07135e+03   -3.28992e+02
     Coulomb-14        LJ (SR)  Disper. corr.   Coulomb (SR)   Coul. recip.
    2.85529e+04    1.22810e+05   -7.42005e+03   -9.38984e+05    5.28355e+03
      Potential    Kinetic En.   Total Energy  Conserved En.    Temperature
   -7.80337e+05    1.37664e+05   -6.42673e+05    2.91220e+07    2.99792e+02
 Pres. DC (bar) Pressure (bar)   Constr. rmsd
   -2.18246e+02   -1.72301e+02    0.00000e+00

           Step           Time
      405310000   810620.00000

   Energies (kJ/mol)
        G96Bond       G96Angle    Proper Dih.  Improper Dih.          LJ-14
    2.41202e+03    3.77788e+03    2.80219e+03    1.08338e+03   -3.31188e+02
     Coulomb-14        LJ (SR)  Disper. corr.   Coulomb (SR)   Coul. recip.
    2.86291e+04    1.22436e+05   -7.42045e+03   -9.37713e+05    5.35693e+03
      Potential    Kinetic En.   Total Energy  Conserved En.    Temperature
   -7.78968e+05    1.37364e+05   -6.41603e+05    2.91221e+07    2.99139e+02
 Pres. DC (bar) Pressure (bar)   Constr. rmsd
   -2.18270e+02   -2.47472e+02    0.00000e+00

           Step           Time
      405315000   810630.00000

   Energies (kJ/mol)
        G96Bond       G96Angle    Proper Dih.  Improper Dih.          LJ-14
    2.31299e+03    3.59206e+03    2.78176e+03    1.00111e+03   -2.27934e+02
     Coulomb-14        LJ (SR)  Disper. corr.   Coulomb (SR)   Coul. recip.
    2.87817e+04    1.22018e+05   -7.41024e+03   -9.38360e+05    5.22846e+03
      Potential    Kinetic En.   Total Energy  Conserved En.    Temperature
   -7.80282e+05    1.37076e+05   -6.43206e+05    2.91226e+07    2.98511e+02
 Pres. DC (bar) Pressure (bar)   Constr. rmsd
   -2.17671e+02   -2.08147e+02    0.00000e+00

           Step           Time
      405320000   810640.00000

   Energies (kJ/mol)
        G96Bond       G96Angle    Proper Dih.  Improper Dih.          LJ-14
    2.40674e+03    3.67172e+03    2.73044e+03    1.05495e+03   -2.88919e+02
     Coulomb-14        LJ (SR)  Disper. corr.   Coulomb (SR)   Coul. recip.
    2.84641e+04    1.24974e+05   -7.50455e+03   -9.41840e+05    5.16644e+03
      Potential    Kinetic En.   Total Energy  Conserved En.    Temperature
   -7.81166e+05    1.37532e+05   -6.43633e+05    2.91230e+07    2.99504e+02
 Pres. DC (bar) Pressure (bar)   Constr. rmsd
   -2.23239e+02    7.04866e+01    0.00000e+00

           Step           Time
      405325000   810650.00000

   Energies (kJ/mol)
        G96Bond       G96Angle    Proper Dih.  Improper Dih.          LJ-14
    2.40961e+03    3.66025e+03    2.88458e+03    1.02812e+03   -3.16823e+02
     Coulomb-14        LJ (SR)  Disper. corr.   Coulomb (SR)   Coul. recip.
    2.86354e+04    1.23871e+05   -7.49539e+03   -9.40957e+05    5.23568e+03
      Potential    Kinetic En.   Total Energy  Conserved En.    Temperature
   -7.81045e+05    1.38109e+05   -6.42936e+05    2.91233e+07    3.00760e+02
 Pres. DC (bar) Pressure (bar)   Constr. rmsd
   -2.22696e+02   -1.94025e+01    0.00000e+00

           Step           Time
      405330000   810660.00000

   Energies (kJ/mol)
        G96Bond       G96Angle    Proper Dih.  Improper Dih.          LJ-14
    2.46160e+03    3.67896e+03    2.74353e+03    1.13873e+03   -2.23246e+02
     Coulomb-14        LJ (SR)  Disper. corr.   Coulomb (SR)   Coul. recip.
    2.87543e+04    1.21498e+05   -7.43904e+03   -9.37673e+05    5.30367e+03
      Potential    Kinetic En.   Total Energy  Conserved En.    Temperature
   -7.79757e+05    1.38153e+05   -6.41604e+05    2.91234e+07    3.00856e+02
 Pres. DC (bar) Pressure (bar)   Constr. rmsd
   -2.19364e+02   -2.89787e+02    0.00000e+00

           Step           Time
      405335000   810670.00000

   Energies (kJ/mol)
        G96Bond       G96Angle    Proper Dih.  Improper Dih.          LJ-14
    2.35784e+03    3.64480e+03    2.81778e+03    1.08435e+03   -2.21791e+02
     Coulomb-14        LJ (SR)  Disper. corr.   Coulomb (SR)   Coul. recip.
    2.89017e+04    1.23012e+05   -7.42636e+03   -9.39206e+05    5.23414e+03
      Potential    Kinetic En.   Total Energy  Conserved En.    Temperature
   -7.79802e+05    1.38665e+05   -6.41137e+05    2.91241e+07    3.01970e+02
 Pres. DC (bar) Pressure (bar)   Constr. rmsd
   -2.18617e+02   -3.45590e+01    0.00000e+00

           Step           Time
      405340000   810680.00000

   Energies (kJ/mol)
        G96Bond       G96Angle    Proper Dih.  Improper Dih.          LJ-14
    2.24587e+03    3.68876e+03    2.70185e+03    1.06804e+03   -2.74578e+02
     Coulomb-14        LJ (SR)  Disper. corr.   Coulomb (SR)   Coul. recip.
    2.86537e+04    1.23974e+05   -7.44200e+03   -9.41475e+05    5.19779e+03
      Potential    Kinetic En.   Total Energy  Conserved En.    Temperature
   -7.81662e+05    1.37030e+05   -6.44632e+05    2.91243e+07    2.98412e+02
 Pres. DC (bar) Pressure (bar)   Constr. rmsd
   -2.19538e+02   -1.18273e+02    0.00000e+00

           Step           Time
      405345000   810690.00000

   Energies (kJ/mol)
        G96Bond       G96Angle    Proper Dih.  Improper Dih.          LJ-14
    2.35787e+03    3.68332e+03    2.82215e+03    1.13504e+03   -2.67432e+02
     Coulomb-14        LJ (SR)  Disper. corr.   Coulomb (SR)   Coul. recip.
    2.86165e+04    1.24296e+05   -7.50420e+03   -9.42225e+05    5.16924e+03
      Potential    Kinetic En.   Total Energy  Conserved En.    Temperature
   -7.81916e+05    1.37724e+05   -6.44192e+05    2.91248e+07    2.99922e+02
 Pres. DC (bar) Pressure (bar)   Constr. rmsd
   -2.23219e+02    1.51955e+02    0.00000e+00

           Step           Time
      405350000   810700.00000

   Energies (kJ/mol)
        G96Bond       G96Angle    Proper Dih.  Improper Dih.          LJ-14
    2.32802e+03    3.76478e+03    2.81887e+03    1.09653e+03   -2.77729e+02
     Coulomb-14        LJ (SR)  Disper. corr.   Coulomb (SR)   Coul. recip.
    2.84848e+04    1.24044e+05   -7.45487e+03   -9.41328e+05    5.20396e+03
      Potential    Kinetic En.   Total Energy  Conserved En.    Temperature
   -7.81320e+05    1.37077e+05   -6.44243e+05    2.91250e+07    2.98514e+02
 Pres. DC (bar) Pressure (bar)   Constr. rmsd
   -2.20297e+02   -5.67685e+01    0.00000e+00

           Step           Time
      405355000   810710.00000

   Energies (kJ/mol)
        G96Bond       G96Angle    Proper Dih.  Improper Dih.          LJ-14
    2.42170e+03    3.99195e+03    2.79168e+03    1.05836e+03   -3.15826e+02
     Coulomb-14        LJ (SR)  Disper. corr.   Coulomb (SR)   Coul. recip.
    2.85436e+04    1.23673e+05   -7.41223e+03   -9.39733e+05    5.33655e+03
      Potential    Kinetic En.   Total Energy  Conserved En.    Temperature
   -7.79644e+05    1.39096e+05   -6.40548e+05    2.91254e+07    3.02909e+02
 Pres. DC (bar) Pressure (bar)   Constr. rmsd
   -2.17787e+02   -6.33512e+01    0.00000e+00

           Step           Time
      405360000   810720.00000

   Energies (kJ/mol)
        G96Bond       G96Angle    Proper Dih.  Improper Dih.          LJ-14
    2.34446e+03    3.72318e+03    2.77034e+03    1.05602e+03   -2.89111e+02
     Coulomb-14        LJ (SR)  Disper. corr.   Coulomb (SR)   Coul. recip.
    2.85150e+04    1.22849e+05   -7.43966e+03   -9.40130e+05    5.16525e+03
      Potential    Kinetic En.   Total Energy  Conserved En.    Temperature
   -7.81435e+05    1.38041e+05   -6.43393e+05    2.91262e+07    3.00613e+02
 Pres. DC (bar) Pressure (bar)   Constr. rmsd
   -2.19400e+02   -2.61360e+02    0.00000e+00

           Step           Time
      405365000   810730.00000

   Energies (kJ/mol)
        G96Bond       G96Angle    Proper Dih.  Improper Dih.          LJ-14
    2.25920e+03    3.93904e+03    2.84656e+03    1.12200e+03   -2.67892e+02
     Coulomb-14        LJ (SR)  Disper. corr.   Coulomb (SR)   Coul. recip.
    2.85420e+04    1.23050e+05   -7.47498e+03   -9.39560e+05    5.22635e+03
      Potential    Kinetic En.   Total Energy  Conserved En.    Temperature
   -7.80317e+05    1.38431e+05   -6.41886e+05    2.91266e+07    3.01461e+02
 Pres. DC (bar) Pressure (bar)   Constr. rmsd
   -2.21486e+02   -4.26634e+01    0.00000e+00

           Step           Time
      405370000   810740.00000

   Energies (kJ/mol)
        G96Bond       G96Angle    Proper Dih.  Improper Dih.          LJ-14
    2.39504e+03    3.60572e+03    2.88769e+03    1.01537e+03   -3.36301e+02
     Coulomb-14        LJ (SR)  Disper. corr.   Coulomb (SR)   Coul. recip.
    2.84421e+04    1.25252e+05   -7.47131e+03   -9.43231e+05    5.14134e+03
      Potential    Kinetic En.   Total Energy  Conserved En.    Temperature
   -7.82299e+05    1.37675e+05   -6.44624e+05    2.91275e+07    2.99816e+02
 Pres. DC (bar) Pressure (bar)   Constr. rmsd
   -2.21269e+02    2.26111e+01    0.00000e+00

           Step           Time
      405375000   810750.00000

   Energies (kJ/mol)
        G96Bond       G96Angle    Proper Dih.  Improper Dih.          LJ-14
    2.25248e+03    3.68465e+03    2.69774e+03    1.16710e+03   -2.39317e+02
     Coulomb-14        LJ (SR)  Disper. corr.   Coulomb (SR)   Coul. recip.
    2.85486e+04    1.25696e+05   -7.51370e+03   -9.43110e+05    5.18932e+03
      Potential    Kinetic En.   Total Energy  Conserved En.    Temperature
   -7.81627e+05    1.38730e+05   -6.42897e+05    2.91287e+07    3.02113e+02
 Pres. DC (bar) Pressure (bar)   Constr. rmsd
   -2.23783e+02    2.74903e+02    0.00000e+00

           Step           Time
      405380000   810760.00000

   Energies (kJ/mol)
        G96Bond       G96Angle    Proper Dih.  Improper Dih.          LJ-14
    2.39495e+03    3.77087e+03    2.71860e+03    1.09198e+03   -2.04278e+02
     Coulomb-14        LJ (SR)  Disper. corr.   Coulomb (SR)   Coul. recip.
    2.84309e+04    1.24403e+05   -7.48324e+03   -9.39993e+05    5.33079e+03
      Potential    Kinetic En.   Total Energy  Conserved En.    Temperature
   -7.79539e+05    1.38501e+05   -6.41038e+05    2.91292e+07    3.01615e+02
 Pres. DC (bar) Pressure (bar)   Constr. rmsd
   -2.21975e+02    1.70580e+02    0.00000e+00

           Step           Time
      405385000   810770.00000

   Energies (kJ/mol)
        G96Bond       G96Angle    Proper Dih.  Improper Dih.          LJ-14
    2.26514e+03    3.75579e+03    2.79565e+03    1.07413e+03   -2.44152e+02
     Coulomb-14        LJ (SR)  Disper. corr.   Coulomb (SR)   Coul. recip.
    2.84467e+04    1.23749e+05   -7.44223e+03   -9.40177e+05    5.22040e+03
      Potential    Kinetic En.   Total Energy  Conserved En.    Temperature
   -7.80556e+05    1.37108e+05   -6.43449e+05    2.91294e+07    2.98580e+02
 Pres. DC (bar) Pressure (bar)   Constr. rmsd
   -2.19552e+02   -2.09124e+01    0.00000e+00

           Step           Time
      405390000   810780.00000

   Energies (kJ/mol)
        G96Bond       G96Angle    Proper Dih.  Improper Dih.          LJ-14
    2.34730e+03    3.71828e+03    2.75397e+03    1.11089e+03   -2.92680e+02
     Coulomb-14        LJ (SR)  Disper. corr.   Coulomb (SR)   Coul. recip.
    2.85543e+04    1.22819e+05   -7.47528e+03   -9.38873e+05    5.34132e+03
      Potential    Kinetic En.   Total Energy  Conserved En.    Temperature
   -7.79996e+05    1.37942e+05   -6.42053e+05    2.91297e+07    3.00398e+02
 Pres. DC (bar) Pressure (bar)   Constr. rmsd
   -2.21503e+02    9.57751e+01    0.00000e+00

           Step           Time
      405395000   810790.00000

   Energies (kJ/mol)
        G96Bond       G96Angle    Proper Dih.  Improper Dih.          LJ-14
    2.32309e+03    3.73592e+03    2.73316e+03    1.04686e+03   -3.34961e+02
     Coulomb-14        LJ (SR)  Disper. corr.   Coulomb (SR)   Coul. recip.
    2.86022e+04    1.24480e+05   -7.45968e+03   -9.40933e+05    5.19155e+03
      Potential    Kinetic En.   Total Energy  Conserved En.    Temperature
   -7.80615e+05    1.37121e+05   -6.43494e+05    2.91298e+07    2.98608e+02
 Pres. DC (bar) Pressure (bar)   Constr. rmsd
   -2.20581e+02    3.01233e+01    0.00000e+00

           Step           Time
      405400000   810800.00000

   Energies (kJ/mol)
        G96Bond       G96Angle    Proper Dih.  Improper Dih.          LJ-14
    2.34274e+03    3.74260e+03    2.70138e+03    1.18679e+03   -2.81600e+02
     Coulomb-14        LJ (SR)  Disper. corr.   Coulomb (SR)   Coul. recip.
    2.85184e+04    1.24325e+05   -7.48367e+03   -9.41117e+05    5.24507e+03
      Potential    Kinetic En.   Total Energy  Conserved En.    Temperature
   -7.80820e+05    1.37563e+05   -6.43257e+05    2.91302e+07    2.99571e+02
 Pres. DC (bar) Pressure (bar)   Constr. rmsd
   -2.22000e+02    9.45884e+01    0.00000e+00

           Step           Time
      405405000   810810.00000

   Energies (kJ/mol)
        G96Bond       G96Angle    Proper Dih.  Improper Dih.          LJ-14
    2.35565e+03    3.85461e+03    2.77947e+03    1.06668e+03   -2.75726e+02
     Coulomb-14        LJ (SR)  Disper. corr.   Coulomb (SR)   Coul. recip.
    2.85585e+04    1.21230e+05   -7.44066e+03   -9.36842e+05    5.17689e+03
      Potential    Kinetic En.   Total Energy  Conserved En.    Temperature
   -7.79537e+05    1.38306e+05   -6.41231e+05    2.91306e+07    3.01189e+02
 Pres. DC (bar) Pressure (bar)   Constr. rmsd
   -2.19459e+02   -2.49430e+02    0.00000e+00

           Step           Time
      405410000   810820.00000

   Energies (kJ/mol)
        G96Bond       G96Angle    Proper Dih.  Improper Dih.          LJ-14
    2.22374e+03    3.86981e+03    2.69955e+03    1.03914e+03   -2.20883e+02
     Coulomb-14        LJ (SR)  Disper. corr.   Coulomb (SR)   Coul. recip.
    2.86763e+04    1.22365e+05   -7.47110e+03   -9.40035e+05    5.24304e+03
      Potential    Kinetic En.   Total Energy  Conserved En.    Temperature
   -7.81610e+05    1.37294e+05   -6.44316e+05    2.91307e+07    2.98985e+02
 Pres. DC (bar) Pressure (bar)   Constr. rmsd
   -2.21256e+02   -1.51417e+02    0.00000e+00

           Step           Time
      405415000   810830.00000

   Energies (kJ/mol)
        G96Bond       G96Angle    Proper Dih.  Improper Dih.          LJ-14
    2.47235e+03    3.87698e+03    2.80039e+03    1.08995e+03   -2.72423e+02
     Coulomb-14        LJ (SR)  Disper. corr.   Coulomb (SR)   Coul. recip.
    2.85760e+04    1.22925e+05   -7.42483e+03   -9.37970e+05    5.34038e+03
      Potential    Kinetic En.   Total Energy  Conserved En.    Temperature
   -7.78587e+05    1.39636e+05   -6.38950e+05    2.91310e+07    3.04087e+02
 Pres. DC (bar) Pressure (bar)   Constr. rmsd
   -2.18527e+02   -4.07877e+01    0.00000e+00

           Step           Time
      405420000   810840.00000

   Energies (kJ/mol)
        G96Bond       G96Angle    Proper Dih.  Improper Dih.          LJ-14
    2.31470e+03    3.79965e+03    2.82941e+03    1.11210e+03   -2.82418e+02
     Coulomb-14        LJ (SR)  Disper. corr.   Coulomb (SR)   Coul. recip.
    2.84348e+04    1.23220e+05   -7.46992e+03   -9.41169e+05    5.20234e+03
      Potential    Kinetic En.   Total Energy  Conserved En.    Temperature
   -7.82008e+05    1.37806e+05   -6.44202e+05    2.91314e+07    3.00100e+02
 Pres. DC (bar) Pressure (bar)   Constr. rmsd
   -2.21186e+02   -1.03775e+01    0.00000e+00

           Step           Time
      405425000   810850.00000

   Energies (kJ/mol)
        G96Bond       G96Angle    Proper Dih.  Improper Dih.          LJ-14
    2.35188e+03    3.75476e+03    2.72267e+03    1.11917e+03   -3.06454e+02
     Coulomb-14        LJ (SR)  Disper. corr.   Coulomb (SR)   Coul. recip.
    2.85684e+04    1.22767e+05   -7.40585e+03   -9.37603e+05    5.33209e+03
      Potential    Kinetic En.   Total Energy  Conserved En.    Temperature
   -7.78699e+05    1.37700e+05   -6.40998e+05    2.91319e+07    2.99871e+02
 Pres. DC (bar) Pressure (bar)   Constr. rmsd
   -2.17413e+02   -1.56468e+02    0.00000e+00

           Step           Time
      405430000   810860.00000

   Energies (kJ/mol)
        G96Bond       G96Angle    Proper Dih.  Improper Dih.          LJ-14
    2.25053e+03    3.68920e+03    2.71420e+03    1.14367e+03   -1.64845e+02
     Coulomb-14        LJ (SR)  Disper. corr.   Coulomb (SR)   Coul. recip.
    2.86106e+04    1.24285e+05   -7.44554e+03   -9.40045e+05    5.29921e+03
      Potential    Kinetic En.   Total Energy  Conserved En.    Temperature
   -7.79663e+05    1.37046e+05   -6.42617e+05    2.91325e+07    2.98445e+02
 Pres. DC (bar) Pressure (bar)   Constr. rmsd
   -2.19747e+02    1.17926e+02    0.00000e+00

           Step           Time
      405435000   810870.00000

   Energies (kJ/mol)
        G96Bond       G96Angle    Proper Dih.  Improper Dih.          LJ-14
    2.33415e+03    4.07259e+03    2.81676e+03    1.13861e+03   -2.83055e+02
     Coulomb-14        LJ (SR)  Disper. corr.   Coulomb (SR)   Coul. recip.
    2.81626e+04    1.23217e+05   -7.45443e+03   -9.39558e+05    5.21817e+03
      Potential    Kinetic En.   Total Energy  Conserved En.    Temperature
   -7.80336e+05    1.39152e+05   -6.41184e+05    2.91332e+07    3.03032e+02
 Pres. DC (bar) Pressure (bar)   Constr. rmsd
   -2.20271e+02   -9.73162e+01    0.00000e+00

           Step           Time
      405440000   810880.00000

   Energies (kJ/mol)
        G96Bond       G96Angle    Proper Dih.  Improper Dih.          LJ-14
    2.27822e+03    3.55948e+03    2.81858e+03    1.02677e+03   -2.91783e+02
     Coulomb-14        LJ (SR)  Disper. corr.   Coulomb (SR)   Coul. recip.
    2.86174e+04    1.23274e+05   -7.43243e+03   -9.40903e+05    5.28972e+03
      Potential    Kinetic En.   Total Energy  Conserved En.    Temperature
   -7.81763e+05    1.36962e+05   -6.44801e+05    2.91335e+07    2.98263e+02
 Pres. DC (bar) Pressure (bar)   Constr. rmsd
   -2.18975e+02   -3.03335e+02    0.00000e+00

           Step           Time
      405445000   810890.00000

   Energies (kJ/mol)
        G96Bond       G96Angle    Proper Dih.  Improper Dih.          LJ-14
    2.42175e+03    3.73902e+03    2.84085e+03    1.10447e+03   -2.73363e+02
     Coulomb-14        LJ (SR)  Disper. corr.   Coulomb (SR)   Coul. recip.
    2.86092e+04    1.25706e+05   -7.46245e+03   -9.43304e+05    5.18415e+03
      Potential    Kinetic En.   Total Energy  Conserved En.    Temperature
   -7.81434e+05    1.37196e+05   -6.44239e+05    2.91339e+07    2.98771e+02
 Pres. DC (bar) Pressure (bar)   Constr. rmsd
   -2.20745e+02    1.77421e+02    0.00000e+00

           Step           Time
      405450000   810900.00000

   Energies (kJ/mol)
        G96Bond       G96Angle    Proper Dih.  Improper Dih.          LJ-14
    2.18838e+03    3.69347e+03    2.78092e+03    1.10192e+03   -4.04832e+02
     Coulomb-14        LJ (SR)  Disper. corr.   Coulomb (SR)   Coul. recip.
    2.85376e+04    1.25042e+05   -7.46042e+03   -9.43133e+05    5.24598e+03
      Potential    Kinetic En.   Total Energy  Conserved En.    Temperature
   -7.82408e+05    1.36794e+05   -6.45614e+05    2.91341e+07    2.97897e+02
 Pres. DC (bar) Pressure (bar)   Constr. rmsd
   -2.20625e+02   -4.01892e+00    0.00000e+00

           Step           Time
      405455000   810910.00000

   Energies (kJ/mol)
        G96Bond       G96Angle    Proper Dih.  Improper Dih.          LJ-14
    2.33912e+03    3.56317e+03    2.73522e+03    1.05978e+03   -2.73925e+02
     Coulomb-14        LJ (SR)  Disper. corr.   Coulomb (SR)   Coul. recip.
    2.85187e+04    1.25170e+05   -7.46951e+03   -9.43804e+05    5.15495e+03
      Potential    Kinetic En.   Total Energy  Conserved En.    Temperature
   -7.83006e+05    1.37045e+05   -6.45961e+05    2.91346e+07    2.98442e+02
 Pres. DC (bar) Pressure (bar)   Constr. rmsd
   -2.21162e+02    1.04392e+02    0.00000e+00

           Step           Time
      405460000   810920.00000

   Energies (kJ/mol)
        G96Bond       G96Angle    Proper Dih.  Improper Dih.          LJ-14
    2.30079e+03    3.86724e+03    2.78148e+03    1.10212e+03   -3.36445e+02
     Coulomb-14        LJ (SR)  Disper. corr.   Coulomb (SR)   Coul. recip.
    2.85368e+04    1.24155e+05   -7.46766e+03   -9.42656e+05    5.19145e+03
      Potential    Kinetic En.   Total Energy  Conserved En.    Temperature
   -7.82525e+05    1.37529e+05   -6.44996e+05    2.91353e+07    2.99497e+02
 Pres. DC (bar) Pressure (bar)   Constr. rmsd
   -2.21053e+02    5.09275e+01    0.00000e+00

           Step           Time
      405465000   810930.00000

   Energies (kJ/mol)
        G96Bond       G96Angle    Proper Dih.  Improper Dih.          LJ-14
    2.31026e+03    3.62999e+03    2.74060e+03    1.08807e+03   -3.00339e+02
     Coulomb-14        LJ (SR)  Disper. corr.   Coulomb (SR)   Coul. recip.
    2.85884e+04    1.23589e+05   -7.43333e+03   -9.40843e+05    5.23623e+03
      Potential    Kinetic En.   Total Energy  Conserved En.    Temperature
   -7.81394e+05    1.36032e+05   -6.45362e+05    2.91357e+07    2.96236e+02
 Pres. DC (bar) Pressure (bar)   Constr. rmsd
   -2.19027e+02   -1.02202e+02    0.00000e+00

           Step           Time
      405470000   810940.00000

   Energies (kJ/mol)
        G96Bond       G96Angle    Proper Dih.  Improper Dih.          LJ-14
    2.39278e+03    3.63874e+03    2.75226e+03    1.09703e+03   -2.70746e+02
     Coulomb-14        LJ (SR)  Disper. corr.   Coulomb (SR)   Coul. recip.
    2.87216e+04    1.23515e+05   -7.43804e+03   -9.40247e+05    5.20957e+03
      Potential    Kinetic En.   Total Energy  Conserved En.    Temperature
   -7.80628e+05    1.37919e+05   -6.42709e+05    2.91358e+07    3.00347e+02
 Pres. DC (bar) Pressure (bar)   Constr. rmsd
   -2.19305e+02   -7.32689e+01    0.00000e+00

           Step           Time
      405475000   810950.00000

   Energies (kJ/mol)
        G96Bond       G96Angle    Proper Dih.  Improper Dih.          LJ-14
    2.47994e+03    3.85110e+03    2.71529e+03    1.14536e+03   -2.84954e+02
     Coulomb-14        LJ (SR)  Disper. corr.   Coulomb (SR)   Coul. recip.
    2.86661e+04    1.23125e+05   -7.45382e+03   -9.39862e+05    5.25535e+03
      Potential    Kinetic En.   Total Energy  Conserved En.    Temperature
   -7.80363e+05    1.38166e+05   -6.42197e+05    2.91362e+07    3.00884e+02
 Pres. DC (bar) Pressure (bar)   Constr. rmsd
   -2.20235e+02   -7.42720e+01    0.00000e+00

           Step           Time
      405480000   810960.00000

   Energies (kJ/mol)
        G96Bond       G96Angle    Proper Dih.  Improper Dih.          LJ-14
    2.39606e+03    3.80039e+03    2.82570e+03    1.08194e+03   -3.61193e+02
     Coulomb-14        LJ (SR)  Disper. corr.   Coulomb (SR)   Coul. recip.
    2.86919e+04    1.24282e+05   -7.45368e+03   -9.40130e+05    5.25242e+03
      Potential    Kinetic En.   Total Energy  Conserved En.    Temperature
   -7.79614e+05    1.37680e+05   -6.41934e+05    2.91362e+07    2.99826e+02
 Pres. DC (bar) Pressure (bar)   Constr. rmsd
   -2.20227e+02    3.81015e+01    0.00000e+00

           Step           Time
      405485000   810970.00000

   Energies (kJ/mol)
        G96Bond       G96Angle    Proper Dih.  Improper Dih.          LJ-14
    2.36098e+03    3.73640e+03    2.84973e+03    1.13608e+03   -3.44224e+02
     Coulomb-14        LJ (SR)  Disper. corr.   Coulomb (SR)   Coul. recip.
    2.85074e+04    1.26835e+05   -7.51772e+03   -9.44258e+05    5.06322e+03
      Potential    Kinetic En.   Total Energy  Conserved En.    Temperature
   -7.81631e+05    1.36660e+05   -6.44971e+05    2.91364e+07    2.97605e+02
 Pres. DC (bar) Pressure (bar)   Constr. rmsd
   -2.24023e+02    3.80074e+02    0.00000e+00

           Step           Time
      405490000   810980.00000

   Energies (kJ/mol)
        G96Bond       G96Angle    Proper Dih.  Improper Dih.          LJ-14
    2.39130e+03    3.90688e+03    2.72801e+03    1.06793e+03   -3.12343e+02
     Coulomb-14        LJ (SR)  Disper. corr.   Coulomb (SR)   Coul. recip.
    2.85661e+04    1.24597e+05   -7.45596e+03   -9.39535e+05    5.29689e+03
      Potential    Kinetic En.   Total Energy  Conserved En.    Temperature
   -7.78750e+05    1.38451e+05   -6.40298e+05    2.91373e+07    3.01506e+02
 Pres. DC (bar) Pressure (bar)   Constr. rmsd
   -2.20362e+02    1.05704e+02    0.00000e+00

           Step           Time
      405495000   810990.00000

   Energies (kJ/mol)
        G96Bond       G96Angle    Proper Dih.  Improper Dih.          LJ-14
    2.42937e+03    3.58622e+03    2.78351e+03    1.17721e+03   -2.30860e+02
     Coulomb-14        LJ (SR)  Disper. corr.   Coulomb (SR)   Coul. recip.
    2.86315e+04    1.22817e+05   -7.44800e+03   -9.38451e+05    5.17845e+03
      Potential    Kinetic En.   Total Energy  Conserved En.    Temperature
   -7.79526e+05    1.37414e+05   -6.42112e+05    2.91375e+07    2.99246e+02
 Pres. DC (bar) Pressure (bar)   Constr. rmsd
   -2.19892e+02   -8.09471e+01    0.00000e+00

           Step           Time
      405500000   811000.00000

   Energies (kJ/mol)
        G96Bond       G96Angle    Proper Dih.  Improper Dih.          LJ-14
    2.42243e+03    3.84094e+03    2.81043e+03    1.11696e+03   -2.87686e+02
     Coulomb-14        LJ (SR)  Disper. corr.   Coulomb (SR)   Coul. recip.
    2.83198e+04    1.24784e+05   -7.47078e+03   -9.41695e+05    5.22523e+03
      Potential    Kinetic En.   Total Energy  Conserved En.    Temperature
   -7.80934e+05    1.36583e+05   -6.44351e+05    2.91378e+07    2.97437e+02
 Pres. DC (bar) Pressure (bar)   Constr. rmsd
   -2.21237e+02    8.66094e+01    0.00000e+00

           Step           Time
      405505000   811010.00000

   Energies (kJ/mol)
        G96Bond       G96Angle    Proper Dih.  Improper Dih.          LJ-14
    2.27284e+03    3.66702e+03    2.88031e+03    1.06960e+03   -2.90644e+02
     Coulomb-14        LJ (SR)  Disper. corr.   Coulomb (SR)   Coul. recip.
    2.85570e+04    1.24087e+05   -7.49224e+03   -9.41713e+05    5.13683e+03
      Potential    Kinetic En.   Total Energy  Conserved En.    Temperature
   -7.81825e+05    1.38507e+05   -6.43318e+05    2.91380e+07    3.01626e+02
 Pres. DC (bar) Pressure (bar)   Constr. rmsd
   -2.22509e+02    1.24134e+02    0.00000e+00

           Step           Time
      405510000   811020.00000

   Energies (kJ/mol)
        G96Bond       G96Angle    Proper Dih.  Improper Dih.          LJ-14
    2.38791e+03    3.60506e+03    2.76049e+03    1.04508e+03   -3.09498e+02
     Coulomb-14        LJ (SR)  Disper. corr.   Coulomb (SR)   Coul. recip.
    2.86408e+04    1.23240e+05   -7.44285e+03   -9.40480e+05    5.37432e+03
      Potential    Kinetic En.   Total Energy  Conserved En.    Temperature
   -7.81179e+05    1.36026e+05   -6.45153e+05    2.91384e+07    2.96224e+02
 Pres. DC (bar) Pressure (bar)   Constr. rmsd
   -2.19588e+02   -1.70470e+02    0.00000e+00

           Step           Time
      405515000   811030.00000

   Energies (kJ/mol)
        G96Bond       G96Angle    Proper Dih.  Improper Dih.          LJ-14
    2.30188e+03    3.74641e+03    2.81427e+03    1.05154e+03   -2.61362e+02
     Coulomb-14        LJ (SR)  Disper. corr.   Coulomb (SR)   Coul. recip.
    2.84006e+04    1.26818e+05   -7.48812e+03   -9.46432e+05    5.07183e+03
      Potential    Kinetic En.   Total Energy  Conserved En.    Temperature
   -7.83977e+05    1.38571e+05   -6.45406e+05    2.91388e+07    3.01767e+02
 Pres. DC (bar) Pressure (bar)   Constr. rmsd
   -2.22264e+02    3.10412e+02    0.00000e+00

           Step           Time
      405520000   811040.00000

   Energies (kJ/mol)
        G96Bond       G96Angle    Proper Dih.  Improper Dih.          LJ-14
    2.37460e+03    3.57606e+03    2.79518e+03    1.05496e+03   -2.59209e+02
     Coulomb-14        LJ (SR)  Disper. corr.   Coulomb (SR)   Coul. recip.
    2.84695e+04    1.23435e+05   -7.45723e+03   -9.40129e+05    5.21075e+03
      Potential    Kinetic En.   Total Energy  Conserved En.    Temperature
   -7.80929e+05    1.37409e+05   -6.43520e+05    2.91389e+07    2.99237e+02
 Pres. DC (bar) Pressure (bar)   Constr. rmsd
   -2.20436e+02   -8.43864e+01    0.00000e+00

           Step           Time
      405525000   811050.00000

   Energies (kJ/mol)
        G96Bond       G96Angle    Proper Dih.  Improper Dih.          LJ-14
    2.40153e+03    3.90063e+03    2.72674e+03    1.06129e+03   -2.75731e+02
     Coulomb-14        LJ (SR)  Disper. corr.   Coulomb (SR)   Coul. recip.
    2.83640e+04    1.22030e+05   -7.38599e+03   -9.37219e+05    5.31384e+03
      Potential    Kinetic En.   Total Energy  Conserved En.    Temperature
   -7.79083e+05    1.37564e+05   -6.41519e+05    2.91398e+07    2.99574e+02
 Pres. DC (bar) Pressure (bar)   Constr. rmsd
   -2.16250e+02   -1.70490e+02    0.00000e+00

           Step           Time
      405530000   811060.00000

   Energies (kJ/mol)
        G96Bond       G96Angle    Proper Dih.  Improper Dih.          LJ-14
    2.31006e+03    3.53433e+03    2.71383e+03    1.10764e+03   -3.17617e+02
     Coulomb-14        LJ (SR)  Disper. corr.   Coulomb (SR)   Coul. recip.
    2.85062e+04    1.23425e+05   -7.43853e+03   -9.41634e+05    5.25166e+03
      Potential    Kinetic En.   Total Energy  Conserved En.    Temperature
   -7.82541e+05    1.37419e+05   -6.45122e+05    2.91403e+07    2.99257e+02
 Pres. DC (bar) Pressure (bar)   Constr. rmsd
   -2.19334e+02   -1.45521e+02    0.00000e+00

           Step           Time
      405535000   811070.00000

   Energies (kJ/mol)
        G96Bond       G96Angle    Proper Dih.  Improper Dih.          LJ-14
    2.30747e+03    3.68053e+03    2.75485e+03    1.10464e+03   -3.03190e+02
     Coulomb-14        LJ (SR)  Disper. corr.   Coulomb (SR)   Coul. recip.
    2.84439e+04    1.24776e+05   -7.49589e+03   -9.41784e+05    5.16376e+03
      Potential    Kinetic En.   Total Energy  Conserved En.    Temperature
   -7.81352e+05    1.37135e+05   -6.44217e+05    2.91413e+07    2.98640e+02
 Pres. DC (bar) Pressure (bar)   Constr. rmsd
   -2.22725e+02    1.08633e+02    0.00000e+00

           Step           Time
      405540000   811080.00000

   Energies (kJ/mol)
        G96Bond       G96Angle    Proper Dih.  Improper Dih.          LJ-14
    2.26932e+03    3.75418e+03    2.80732e+03    1.04254e+03   -3.46879e+02
     Coulomb-14        LJ (SR)  Disper. corr.   Coulomb (SR)   Coul. recip.
    2.83068e+04    1.24633e+05   -7.43789e+03   -9.42242e+05    5.17062e+03
      Potential    Kinetic En.   Total Energy  Conserved En.    Temperature
   -7.82043e+05    1.36470e+05   -6.45573e+05    2.91416e+07    2.97190e+02
 Pres. DC (bar) Pressure (bar)   Constr. rmsd
   -2.19296e+02   -7.15133e+01    0.00000e+00

           Step           Time
      405545000   811090.00000

   Energies (kJ/mol)
        G96Bond       G96Angle    Proper Dih.  Improper Dih.          LJ-14
    2.24605e+03    3.80701e+03    2.69541e+03    1.13644e+03   -3.35064e+02
     Coulomb-14        LJ (SR)  Disper. corr.   Coulomb (SR)   Coul. recip.
    2.83292e+04    1.22498e+05   -7.44888e+03   -9.39163e+05    5.17228e+03
      Potential    Kinetic En.   Total Energy  Conserved En.    Temperature
   -7.81063e+05    1.37493e+05   -6.43571e+05    2.91419e+07    2.99418e+02
 Pres. DC (bar) Pressure (bar)   Constr. rmsd
   -2.19944e+02   -1.31807e+02    0.00000e+00

           Step           Time
      405550000   811100.00000

   Energies (kJ/mol)
        G96Bond       G96Angle    Proper Dih.  Improper Dih.          LJ-14
    2.39409e+03    3.64548e+03    2.68693e+03    1.13056e+03   -3.55726e+02
     Coulomb-14        LJ (SR)  Disper. corr.   Coulomb (SR)   Coul. recip.
    2.83407e+04    1.24547e+05   -7.51344e+03   -9.40792e+05    5.19280e+03
      Potential    Kinetic En.   Total Energy  Conserved En.    Temperature
   -7.80724e+05    1.37961e+05   -6.42763e+05    2.91424e+07    3.00439e+02
 Pres. DC (bar) Pressure (bar)   Constr. rmsd
   -2.23768e+02    7.61778e+01    0.00000e+00

           Step           Time
      405555000   811110.00000

   Energies (kJ/mol)
        G96Bond       G96Angle    Proper Dih.  Improper Dih.          LJ-14
    2.41876e+03    3.82827e+03    2.76053e+03    1.13869e+03   -2.87657e+02
     Coulomb-14        LJ (SR)  Disper. corr.   Coulomb (SR)   Coul. recip.
    2.84464e+04    1.26362e+05   -7.46155e+03   -9.43987e+05    5.29543e+03
      Potential    Kinetic En.   Total Energy  Conserved En.    Temperature
   -7.81486e+05    1.38722e+05   -6.42764e+05    2.91426e+07    3.02095e+02
 Pres. DC (bar) Pressure (bar)   Constr. rmsd
   -2.20692e+02    1.09117e+02    0.00000e+00

           Step           Time
      405560000   811120.00000

   Energies (kJ/mol)
        G96Bond       G96Angle    Proper Dih.  Improper Dih.          LJ-14
    2.46649e+03    3.74502e+03    2.72354e+03    1.09057e+03   -2.44740e+02
     Coulomb-14        LJ (SR)  Disper. corr.   Coulomb (SR)   Coul. recip.
    2.82461e+04    1.24538e+05   -7.49303e+03   -9.41316e+05    5.17306e+03
      Potential    Kinetic En.   Total Energy  Conserved En.    Temperature
   -7.81071e+05    1.38458e+05   -6.42613e+05    2.91428e+07    3.01520e+02
 Pres. DC (bar) Pressure (bar)   Constr. rmsd
   -2.22556e+02    4.96686e+01    0.00000e+00

           Step           Time
      405565000   811130.00000

   Energies (kJ/mol)
        G96Bond       G96Angle    Proper Dih.  Improper Dih.          LJ-14
    2.42654e+03    3.71991e+03    2.75822e+03    1.07586e+03   -2.38909e+02
     Coulomb-14        LJ (SR)  Disper. corr.   Coulomb (SR)   Coul. recip.
    2.84281e+04    1.24767e+05   -7.46002e+03   -9.41426e+05    5.10675e+03
      Potential    Kinetic En.   Total Energy  Conserved En.    Temperature
   -7.80842e+05    1.38303e+05   -6.42538e+05    2.91430e+07    3.01183e+02
 Pres. DC (bar) Pressure (bar)   Constr. rmsd
   -2.20601e+02    1.06770e+02    0.00000e+00

           Step           Time
      405570000   811140.00000

   Energies (kJ/mol)
        G96Bond       G96Angle    Proper Dih.  Improper Dih.          LJ-14
    2.41343e+03    3.71077e+03    2.80587e+03    1.08572e+03   -2.81371e+02
     Coulomb-14        LJ (SR)  Disper. corr.   Coulomb (SR)   Coul. recip.
    2.82677e+04    1.24851e+05   -7.43052e+03   -9.41568e+05    5.23646e+03
      Potential    Kinetic En.   Total Energy  Conserved En.    Temperature
   -7.80909e+05    1.38515e+05   -6.42394e+05    2.91433e+07    3.01644e+02
 Pres. DC (bar) Pressure (bar)   Constr. rmsd
   -2.18862e+02   -2.80960e+01    0.00000e+00

           Step           Time
      405575000   811150.00000

   Energies (kJ/mol)
        G96Bond       G96Angle    Proper Dih.  Improper Dih.          LJ-14
    2.33307e+03    3.84451e+03    2.70520e+03    1.06466e+03   -3.26833e+02
     Coulomb-14        LJ (SR)  Disper. corr.   Coulomb (SR)   Coul. recip.
    2.84843e+04    1.24445e+05   -7.52873e+03   -9.43147e+05    5.25578e+03
      Potential    Kinetic En.   Total Energy  Conserved En.    Temperature
   -7.82870e+05    1.38090e+05   -6.44779e+05    2.91434e+07    3.00719e+02
 Pres. DC (bar) Pressure (bar)   Constr. rmsd
   -2.24679e+02    5.59459e+01    0.00000e+00

           Step           Time
      405580000   811160.00000

   Energies (kJ/mol)
        G96Bond       G96Angle    Proper Dih.  Improper Dih.          LJ-14
    2.23192e+03    3.76792e+03    2.72731e+03    1.16272e+03   -3.15458e+02
     Coulomb-14        LJ (SR)  Disper. corr.   Coulomb (SR)   Coul. recip.
    2.84254e+04    1.25283e+05   -7.48848e+03   -9.41892e+05    5.17748e+03
      Potential    Kinetic En.   Total Energy  Conserved En.    Temperature
   -7.80920e+05    1.38017e+05   -6.42903e+05    2.91438e+07    3.00560e+02
 Pres. DC (bar) Pressure (bar)   Constr. rmsd
   -2.22286e+02    2.51989e+02    0.00000e+00

           Step           Time
      405585000   811170.00000

   Energies (kJ/mol)
        G96Bond       G96Angle    Proper Dih.  Improper Dih.          LJ-14
    2.25126e+03    3.67784e+03    2.76108e+03    1.05158e+03   -2.21169e+02
     Coulomb-14        LJ (SR)  Disper. corr.   Coulomb (SR)   Coul. recip.
    2.84859e+04    1.21899e+05   -7.39667e+03   -9.37341e+05    5.36148e+03
      Potential    Kinetic En.   Total Energy  Conserved En.    Temperature
   -7.79470e+05    1.37508e+05   -6.41962e+05    2.91441e+07    2.99452e+02
 Pres. DC (bar) Pressure (bar)   Constr. rmsd
   -2.16875e+02   -2.12987e+02    0.00000e+00

           Step           Time
      405590000   811180.00000

   Energies (kJ/mol)
        G96Bond       G96Angle    Proper Dih.  Improper Dih.          LJ-14
    2.35021e+03    3.68260e+03    2.76446e+03    1.11472e+03   -3.37890e+02
     Coulomb-14        LJ (SR)  Disper. corr.   Coulomb (SR)   Coul. recip.
    2.85933e+04    1.24896e+05   -7.45987e+03   -9.42705e+05    5.29129e+03
      Potential    Kinetic En.   Total Energy  Conserved En.    Temperature
   -7.81810e+05    1.37268e+05   -6.44543e+05    2.91445e+07    2.98928e+02
 Pres. DC (bar) Pressure (bar)   Constr. rmsd
   -2.20592e+02    5.98107e+01    0.00000e+00

           Step           Time
      405595000   811190.00000

   Energies (kJ/mol)
        G96Bond       G96Angle    Proper Dih.  Improper Dih.          LJ-14
    2.27245e+03    3.75999e+03    2.75342e+03    1.14265e+03   -2.73249e+02
     Coulomb-14        LJ (SR)  Disper. corr.   Coulomb (SR)   Coul. recip.
    2.86659e+04    1.23069e+05   -7.47514e+03   -9.39632e+05    5.34386e+03
      Potential    Kinetic En.   Total Energy  Conserved En.    Temperature
   -7.80373e+05    1.38566e+05   -6.41807e+05    2.91446e+07    3.01754e+02
 Pres. DC (bar) Pressure (bar)   Constr. rmsd
   -2.21495e+02    6.17241e+01    0.00000e+00

           Step           Time
      405600000   811200.00000

   Energies (kJ/mol)
        G96Bond       G96Angle    Proper Dih.  Improper Dih.          LJ-14
    2.38890e+03    3.56005e+03    2.75628e+03    1.00929e+03   -3.38060e+02
     Coulomb-14        LJ (SR)  Disper. corr.   Coulomb (SR)   Coul. recip.
    2.84416e+04    1.24655e+05   -7.52545e+03   -9.43138e+05    5.23035e+03
      Potential    Kinetic En.   Total Energy  Conserved En.    Temperature
   -7.82960e+05    1.38101e+05   -6.44859e+05    2.91449e+07    3.00743e+02
 Pres. DC (bar) Pressure (bar)   Constr. rmsd
   -2.24483e+02    1.62439e+02    0.00000e+00

           Step           Time
      405605000   811210.00000

   Energies (kJ/mol)
        G96Bond       G96Angle    Proper Dih.  Improper Dih.          LJ-14
    2.39181e+03    3.63701e+03    2.83654e+03    1.09101e+03   -2.07623e+02
     Coulomb-14        LJ (SR)  Disper. corr.   Coulomb (SR)   Coul. recip.
    2.85314e+04    1.23031e+05   -7.38111e+03   -9.38286e+05    5.36244e+03
      Potential    Kinetic En.   Total Energy  Conserved En.    Temperature
   -7.78994e+05    1.38060e+05   -6.40935e+05    2.91454e+07    3.00653e+02
 Pres. DC (bar) Pressure (bar)   Constr. rmsd
   -2.15965e+02   -1.44199e+02    0.00000e+00

           Step           Time
      405610000   811220.00000

   Energies (kJ/mol)
        G96Bond       G96Angle    Proper Dih.  Improper Dih.          LJ-14
    2.38882e+03    3.73007e+03    2.77599e+03    1.15722e+03   -2.55431e+02
     Coulomb-14        LJ (SR)  Disper. corr.   Coulomb (SR)   Coul. recip.
    2.85045e+04    1.22718e+05   -7.39961e+03   -9.37722e+05    5.31047e+03
      Potential    Kinetic En.   Total Energy  Conserved En.    Temperature
   -7.78792e+05    1.37322e+05   -6.41470e+05    2.91460e+07    2.99046e+02
 Pres. DC (bar) Pressure (bar)   Constr. rmsd
   -2.17047e+02   -1.71514e+02    0.00000e+00

           Step           Time
      405615000   811230.00000

   Energies (kJ/mol)
        G96Bond       G96Angle    Proper Dih.  Improper Dih.          LJ-14
    2.35661e+03    3.80428e+03    2.76024e+03    1.12804e+03   -2.60390e+02
     Coulomb-14        LJ (SR)  Disper. corr.   Coulomb (SR)   Coul. recip.
    2.83639e+04    1.23526e+05   -7.47622e+03   -9.39450e+05    5.24448e+03
      Potential    Kinetic En.   Total Energy  Conserved En.    Temperature
   -7.80003e+05    1.37808e+05   -6.42195e+05    2.91464e+07    3.00104e+02
 Pres. DC (bar) Pressure (bar)   Constr. rmsd
   -2.21559e+02   -1.57992e+01    0.00000e+00

           Step           Time
      405620000   811240.00000

   Energies (kJ/mol)
        G96Bond       G96Angle    Proper Dih.  Improper Dih.          LJ-14
    2.33970e+03    3.73520e+03    2.72939e+03    1.08751e+03   -3.20515e+02
     Coulomb-14        LJ (SR)  Disper. corr.   Coulomb (SR)   Coul. recip.
    2.83699e+04    1.24326e+05   -7.50272e+03   -9.40793e+05    5.25977e+03
      Potential    Kinetic En.   Total Energy  Conserved En.    Temperature
   -7.80768e+05    1.36763e+05   -6.44005e+05    2.91472e+07    2.97830e+02
 Pres. DC (bar) Pressure (bar)   Constr. rmsd
   -2.23131e+02    1.19128e+02    0.00000e+00

           Step           Time
      405625000   811250.00000

   Energies (kJ/mol)
        G96Bond       G96Angle    Proper Dih.  Improper Dih.          LJ-14
    2.28309e+03    3.82970e+03    2.74869e+03    1.11676e+03   -3.55775e+02
     Coulomb-14        LJ (SR)  Disper. corr.   Coulomb (SR)   Coul. recip.
    2.85293e+04    1.23429e+05   -7.47672e+03   -9.40765e+05    5.19761e+03
      Potential    Kinetic En.   Total Energy  Conserved En.    Temperature
   -7.81463e+05    1.37978e+05   -6.43485e+05    2.91477e+07    3.00476e+02
 Pres. DC (bar) Pressure (bar)   Constr. rmsd
   -2.21589e+02    4.65996e+01    0.00000e+00

           Step           Time
      405630000   811260.00000

   Energies (kJ/mol)
        G96Bond       G96Angle    Proper Dih.  Improper Dih.          LJ-14
    2.31723e+03    3.65809e+03    2.92828e+03    1.17195e+03   -3.52001e+02
     Coulomb-14        LJ (SR)  Disper. corr.   Coulomb (SR)   Coul. recip.
    2.83950e+04    1.23511e+05   -7.39339e+03   -9.39130e+05    5.34673e+03
      Potential    Kinetic En.   Total Energy  Conserved En.    Temperature
   -7.79547e+05    1.37912e+05   -6.41634e+05    2.91481e+07    3.00332e+02
 Pres. DC (bar) Pressure (bar)   Constr. rmsd
   -2.16683e+02   -2.36813e+02    0.00000e+00

           Step           Time
      405635000   811270.00000

   Energies (kJ/mol)
        G96Bond       G96Angle    Proper Dih.  Improper Dih.          LJ-14
    2.35489e+03    3.89206e+03    2.73577e+03    1.18525e+03   -3.69051e+02
     Coulomb-14        LJ (SR)  Disper. corr.   Coulomb (SR)   Coul. recip.
    2.82481e+04    1.24496e+05   -7.41591e+03   -9.39743e+05    5.27392e+03
      Potential    Kinetic En.   Total Energy  Conserved En.    Temperature
   -7.79342e+05    1.38171e+05   -6.41170e+05    2.91484e+07    3.00896e+02
 Pres. DC (bar) Pressure (bar)   Constr. rmsd
   -2.18003e+02   -6.89895e+00    0.00000e+00

           Step           Time
      405640000   811280.00000

   Energies (kJ/mol)
        G96Bond       G96Angle    Proper Dih.  Improper Dih.          LJ-14
    2.39544e+03    3.81185e+03    2.79745e+03    1.13828e+03   -2.54800e+02
     Coulomb-14        LJ (SR)  Disper. corr.   Coulomb (SR)   Coul. recip.
    2.82660e+04    1.23809e+05   -7.46350e+03   -9.39907e+05    5.19162e+03
      Potential    Kinetic En.   Total Energy  Conserved En.    Temperature
   -7.80215e+05    1.38627e+05   -6.41588e+05    2.91486e+07    3.01888e+02
 Pres. DC (bar) Pressure (bar)   Constr. rmsd
   -2.20807e+02   -4.35004e+01    0.00000e+00

           Step           Time
      405645000   811290.00000

   Energies (kJ/mol)
        G96Bond       G96Angle    Proper Dih.  Improper Dih.          LJ-14
    2.44343e+03    3.70269e+03    2.81070e+03    1.01315e+03   -2.78611e+02
     Coulomb-14        LJ (SR)  Disper. corr.   Coulomb (SR)   Coul. recip.
    2.84667e+04    1.24345e+05   -7.46611e+03   -9.41904e+05    5.18053e+03
      Potential    Kinetic En.   Total Energy  Conserved En.    Temperature
   -7.81686e+05    1.36809e+05   -6.44877e+05    2.91488e+07    2.97929e+02
 Pres. DC (bar) Pressure (bar)   Constr. rmsd
   -2.20961e+02   -6.48340e+01    0.00000e+00

           Step           Time
      405650000   811300.00000

   Energies (kJ/mol)
        G96Bond       G96Angle    Proper Dih.  Improper Dih.          LJ-14
    2.41224e+03    3.72617e+03    2.86477e+03    1.08890e+03   -2.98904e+02
     Coulomb-14        LJ (SR)  Disper. corr.   Coulomb (SR)   Coul. recip.
    2.81702e+04    1.23674e+05   -7.47133e+03   -9.40120e+05    5.26183e+03
      Potential    Kinetic En.   Total Energy  Conserved En.    Temperature
   -7.80693e+05    1.37637e+05   -6.43056e+05    2.91493e+07    2.99732e+02
 Pres. DC (bar) Pressure (bar)   Constr. rmsd
   -2.21270e+02    8.09338e+01    0.00000e+00

           Step           Time
      405655000   811310.00000

   Energies (kJ/mol)
        G96Bond       G96Angle    Proper Dih.  Improper Dih.          LJ-14
    2.39159e+03    3.76394e+03    2.78100e+03    1.10161e+03   -3.61257e+02
     Coulomb-14        LJ (SR)  Disper. corr.   Coulomb (SR)   Coul. recip.
    2.83850e+04    1.24097e+05   -7.49087e+03   -9.40672e+05    5.20506e+03
      Potential    Kinetic En.   Total Energy  Conserved En.    Temperature
   -7.80799e+05    1.38953e+05   -6.41846e+05    2.91497e+07    3.02597e+02
 Pres. DC (bar) Pressure (bar)   Constr. rmsd
   -2.22427e+02    9.26737e+00    0.00000e+00

           Step           Time
      405660000   811320.00000

   Energies (kJ/mol)
        G96Bond       G96Angle    Proper Dih.  Improper Dih.          LJ-14
    2.25187e+03    3.77886e+03    2.88653e+03    1.13094e+03   -3.01115e+02
     Coulomb-14        LJ (SR)  Disper. corr.   Coulomb (SR)   Coul. recip.
    2.81548e+04    1.24369e+05   -7.48883e+03   -9.41576e+05    5.18577e+03
      Potential    Kinetic En.   Total Energy  Conserved En.    Temperature
   -7.81608e+05    1.36938e+05   -6.44670e+05    2.91501e+07    2.98210e+02
 Pres. DC (bar) Pressure (bar)   Constr. rmsd
   -2.22306e+02    6.36067e+01    0.00000e+00

           Step           Time
      405665000   811330.00000

   Energies (kJ/mol)
        G96Bond       G96Angle    Proper Dih.  Improper Dih.          LJ-14
    2.36919e+03    3.82007e+03    2.84339e+03    1.10068e+03   -3.17368e+02
     Coulomb-14        LJ (SR)  Disper. corr.   Coulomb (SR)   Coul. recip.
    2.82800e+04    1.23307e+05   -7.43139e+03   -9.38693e+05    5.17609e+03
      Potential    Kinetic En.   Total Energy  Conserved En.    Temperature
   -7.79546e+05    1.37189e+05   -6.42356e+05    2.91505e+07    2.98758e+02
 Pres. DC (bar) Pressure (bar)   Constr. rmsd
   -2.18914e+02   -5.51647e+01    0.00000e+00

           Step           Time
      405670000   811340.00000

   Energies (kJ/mol)
        G96Bond       G96Angle    Proper Dih.  Improper Dih.          LJ-14
    2.28806e+03    3.69045e+03    2.64313e+03    1.15019e+03   -2.29258e+02
     Coulomb-14        LJ (SR)  Disper. corr.   Coulomb (SR)   Coul. recip.
    2.83483e+04    1.24705e+05   -7.42710e+03   -9.39874e+05    5.27551e+03
      Potential    Kinetic En.   Total Energy  Conserved En.    Temperature
   -7.79430e+05    1.38206e+05   -6.41224e+05    2.91509e+07    3.00972e+02
 Pres. DC (bar) Pressure (bar)   Constr. rmsd
   -2.18661e+02    8.65190e+01    0.00000e+00

           Step           Time
      405675000   811350.00000

   Energies (kJ/mol)
        G96Bond       G96Angle    Proper Dih.  Improper Dih.          LJ-14
    2.39961e+03    3.81207e+03    2.80218e+03    1.15733e+03   -3.21590e+02
     Coulomb-14        LJ (SR)  Disper. corr.   Coulomb (SR)   Coul. recip.
    2.82208e+04    1.24285e+05   -7.47749e+03   -9.40598e+05    5.24972e+03
      Potential    Kinetic En.   Total Energy  Conserved En.    Temperature
   -7.80471e+05    1.38459e+05   -6.42012e+05    2.91512e+07    3.01522e+02
 Pres. DC (bar) Pressure (bar)   Constr. rmsd
   -2.21634e+02    1.29586e+02    0.00000e+00

           Step           Time
      405680000   811360.00000

   Energies (kJ/mol)
        G96Bond       G96Angle    Proper Dih.  Improper Dih.          LJ-14
    2.34064e+03    3.55352e+03    2.71344e+03    1.07425e+03   -3.37925e+02
     Coulomb-14        LJ (SR)  Disper. corr.   Coulomb (SR)   Coul. recip.
    2.84172e+04    1.25639e+05   -7.47743e+03   -9.43149e+05    5.21430e+03
      Potential    Kinetic En.   Total Energy  Conserved En.    Temperature
   -7.82012e+05    1.37643e+05   -6.44369e+05    2.91514e+07    2.99746e+02
 Pres. DC (bar) Pressure (bar)   Constr. rmsd
   -2.21631e+02    1.18694e+02    0.00000e+00

           Step           Time
      405685000   811370.00000

   Energies (kJ/mol)
        G96Bond       G96Angle    Proper Dih.  Improper Dih.          LJ-14
    2.34686e+03    3.91168e+03    2.79541e+03    9.95606e+02   -3.53081e+02
     Coulomb-14        LJ (SR)  Disper. corr.   Coulomb (SR)   Coul. recip.
    2.83931e+04    1.23178e+05   -7.46878e+03   -9.39061e+05    5.24431e+03
      Potential    Kinetic En.   Total Energy  Conserved En.    Temperature
   -7.80018e+05    1.38223e+05   -6.41795e+05    2.91518e+07    3.01008e+02
 Pres. DC (bar) Pressure (bar)   Constr. rmsd
   -2.21119e+02   -6.42918e+01    0.00000e+00

           Step           Time
      405690000   811380.00000

   Energies (kJ/mol)
        G96Bond       G96Angle    Proper Dih.  Improper Dih.          LJ-14
    2.41895e+03    3.66259e+03    2.86421e+03    1.09274e+03   -2.94393e+02
     Coulomb-14        LJ (SR)  Disper. corr.   Coulomb (SR)   Coul. recip.
    2.84116e+04    1.25076e+05   -7.48389e+03   -9.42373e+05    5.18758e+03
      Potential    Kinetic En.   Total Energy  Conserved En.    Temperature
   -7.81438e+05    1.36485e+05   -6.44953e+05    2.91521e+07    2.97224e+02
 Pres. DC (bar) Pressure (bar)   Constr. rmsd
   -2.22014e+02    1.73114e+02    0.00000e+00

           Step           Time
      405695000   811390.00000

   Energies (kJ/mol)
        G96Bond       G96Angle    Proper Dih.  Improper Dih.          LJ-14
    2.35078e+03    3.82983e+03    2.84281e+03    1.18538e+03   -2.46156e+02
     Coulomb-14        LJ (SR)  Disper. corr.   Coulomb (SR)   Coul. recip.
    2.85143e+04    1.21047e+05   -7.44500e+03   -9.36353e+05    5.30051e+03
      Potential    Kinetic En.   Total Energy  Conserved En.    Temperature
   -7.78974e+05    1.37654e+05   -6.41320e+05    2.91526e+07    2.99770e+02
 Pres. DC (bar) Pressure (bar)   Constr. rmsd
   -2.19715e+02   -2.02155e+02    0.00000e+00

           Step           Time
      405700000   811400.00000

   Energies (kJ/mol)
        G96Bond       G96Angle    Proper Dih.  Improper Dih.          LJ-14
    2.44499e+03    3.71120e+03    2.80654e+03    1.10821e+03   -2.65838e+02
     Coulomb-14        LJ (SR)  Disper. corr.   Coulomb (SR)   Coul. recip.
    2.83812e+04    1.23368e+05   -7.48347e+03   -9.40320e+05    5.20507e+03
      Potential    Kinetic En.   Total Energy  Conserved En.    Temperature
   -7.81043e+05    1.36816e+05   -6.44227e+05    2.91528e+07    2.97945e+02
 Pres. DC (bar) Pressure (bar)   Constr. rmsd
   -2.21988e+02    5.38747e+01    0.00000e+00

           Step           Time
      405705000   811410.00000

   Energies (kJ/mol)
        G96Bond       G96Angle    Proper Dih.  Improper Dih.          LJ-14
    2.43769e+03    4.04813e+03    2.80622e+03    1.10831e+03   -3.23346e+02
     Coulomb-14        LJ (SR)  Disper. corr.   Coulomb (SR)   Coul. recip.
    2.84897e+04    1.22990e+05   -7.45541e+03   -9.39885e+05    5.22100e+03
      Potential    Kinetic En.   Total Energy  Conserved En.    Temperature
   -7.80564e+05    1.38852e+05   -6.41712e+05    2.91530e+07    3.02378e+02
 Pres. DC (bar) Pressure (bar)   Constr. rmsd
   -2.20329e+02   -1.70026e+02    0.00000e+00

           Step           Time
      405710000   811420.00000

   Energies (kJ/mol)
        G96Bond       G96Angle    Proper Dih.  Improper Dih.          LJ-14
    2.29089e+03    3.60298e+03    2.81344e+03    1.11195e+03   -2.25947e+02
     Coulomb-14        LJ (SR)  Disper. corr.   Coulomb (SR)   Coul. recip.
    2.83864e+04    1.20764e+05   -7.35625e+03   -9.35380e+05    5.33783e+03
      Potential    Kinetic En.   Total Energy  Conserved En.    Temperature
   -7.78654e+05    1.38151e+05   -6.40503e+05    2.91534e+07    3.00852e+02
 Pres. DC (bar) Pressure (bar)   Constr. rmsd
   -2.14514e+02   -3.71060e+02    0.00000e+00

           Step           Time
      405715000   811430.00000

   Energies (kJ/mol)
        G96Bond       G96Angle    Proper Dih.  Improper Dih.          LJ-14
    2.34037e+03    3.88356e+03    2.86702e+03    1.14796e+03   -2.54410e+02
     Coulomb-14        LJ (SR)  Disper. corr.   Coulomb (SR)   Coul. recip.
    2.83518e+04    1.23058e+05   -7.43623e+03   -9.38146e+05    5.25426e+03
      Potential    Kinetic En.   Total Energy  Conserved En.    Temperature
   -7.78934e+05    1.38356e+05   -6.40578e+05    2.91544e+07    3.01298e+02
 Pres. DC (bar) Pressure (bar)   Constr. rmsd
   -2.19198e+02   -1.13928e+02    0.00000e+00

           Step           Time
      405720000   811440.00000

   Energies (kJ/mol)
        G96Bond       G96Angle    Proper Dih.  Improper Dih.          LJ-14
    2.41640e+03    3.79491e+03    2.83580e+03    1.15886e+03   -2.29295e+02
     Coulomb-14        LJ (SR)  Disper. corr.   Coulomb (SR)   Coul. recip.
    2.84677e+04    1.24932e+05   -7.46932e+03   -9.42245e+05    5.20599e+03
      Potential    Kinetic En.   Total Energy  Conserved En.    Temperature
   -7.81131e+05    1.38965e+05   -6.42166e+05    2.91553e+07    3.02625e+02
 Pres. DC (bar) Pressure (bar)   Constr. rmsd
   -2.21151e+02    6.32049e+01    0.00000e+00

           Step           Time
      405725000   811450.00000

   Energies (kJ/mol)
        G96Bond       G96Angle    Proper Dih.  Improper Dih.          LJ-14
    2.40218e+03    3.66800e+03    2.76196e+03    1.11003e+03   -2.77533e+02
     Coulomb-14        LJ (SR)  Disper. corr.   Coulomb (SR)   Coul. recip.
    2.84001e+04    1.22312e+05   -7.38737e+03   -9.37061e+05    5.31046e+03
      Potential    Kinetic En.   Total Energy  Conserved En.    Temperature
   -7.78761e+05    1.37706e+05   -6.41055e+05    2.91561e+07    2.99884e+02
 Pres. DC (bar) Pressure (bar)   Constr. rmsd
   -2.16331e+02   -2.50935e+02    0.00000e+00

           Step           Time
      405730000   811460.00000

   Energies (kJ/mol)
        G96Bond       G96Angle    Proper Dih.  Improper Dih.          LJ-14
    2.33460e+03    3.61688e+03    2.67607e+03    1.14062e+03   -2.01702e+02
     Coulomb-14        LJ (SR)  Disper. corr.   Coulomb (SR)   Coul. recip.
    2.84055e+04    1.23303e+05   -7.42630e+03   -9.38925e+05    5.27389e+03
      Potential    Kinetic En.   Total Energy  Conserved En.    Temperature
   -7.79803e+05    1.38901e+05   -6.40902e+05    2.91564e+07    3.02485e+02
 Pres. DC (bar) Pressure (bar)   Constr. rmsd
   -2.18614e+02   -8.88039e+01    0.00000e+00

           Step           Time
      405735000   811470.00000

   Energies (kJ/mol)
        G96Bond       G96Angle    Proper Dih.  Improper Dih.          LJ-14
    2.31914e+03    3.60811e+03    2.62326e+03    1.06685e+03   -2.53218e+02
     Coulomb-14        LJ (SR)  Disper. corr.   Coulomb (SR)   Coul. recip.
    2.85327e+04    1.22584e+05   -7.45267e+03   -9.40270e+05    5.24110e+03
      Potential    Kinetic En.   Total Energy  Conserved En.    Temperature
   -7.82000e+05    1.37885e+05   -6.44115e+05    2.91567e+07    3.00273e+02
 Pres. DC (bar) Pressure (bar)   Constr. rmsd
   -2.20167e+02   -2.03408e+02    0.00000e+00

           Step           Time
      405740000   811480.00000

   Energies (kJ/mol)
        G96Bond       G96Angle    Proper Dih.  Improper Dih.          LJ-14
    2.45906e+03    3.69204e+03    2.84274e+03    1.12011e+03   -2.29738e+02
     Coulomb-14        LJ (SR)  Disper. corr.   Coulomb (SR)   Coul. recip.
    2.85956e+04    1.22987e+05   -7.46579e+03   -9.39359e+05    5.15053e+03
      Potential    Kinetic En.   Total Energy  Conserved En.    Temperature
   -7.80207e+05    1.36618e+05   -6.43589e+05    2.91572e+07    2.97514e+02
 Pres. DC (bar) Pressure (bar)   Constr. rmsd
   -2.20942e+02   -1.25795e+01    0.00000e+00

           Step           Time
      405745000   811490.00000

   Energies (kJ/mol)
        G96Bond       G96Angle    Proper Dih.  Improper Dih.          LJ-14
    2.27563e+03    3.87529e+03    2.70681e+03    1.05321e+03   -2.81302e+02
     Coulomb-14        LJ (SR)  Disper. corr.   Coulomb (SR)   Coul. recip.
    2.84539e+04    1.24081e+05   -7.47090e+03   -9.40736e+05    5.17534e+03
      Potential    Kinetic En.   Total Energy  Conserved En.    Temperature
   -7.80867e+05    1.37844e+05   -6.43023e+05    2.91576e+07    3.00184e+02
 Pres. DC (bar) Pressure (bar)   Constr. rmsd
   -2.21245e+02    1.11323e+02    0.00000e+00

           Step           Time
      405750000   811500.00000

   Energies (kJ/mol)
        G96Bond       G96Angle    Proper Dih.  Improper Dih.          LJ-14
    2.39242e+03    3.58642e+03    2.79696e+03    1.07585e+03   -3.08727e+02
     Coulomb-14        LJ (SR)  Disper. corr.   Coulomb (SR)   Coul. recip.
    2.85147e+04    1.22939e+05   -7.45545e+03   -9.41256e+05    5.27507e+03
      Potential    Kinetic En.   Total Energy  Conserved En.    Temperature
   -7.82440e+05    1.38901e+05   -6.43539e+05    2.91579e+07    3.02485e+02
 Pres. DC (bar) Pressure (bar)   Constr. rmsd
   -2.20331e+02   -1.19216e+02    0.00000e+00

           Step           Time
      405755000   811510.00000

   Energies (kJ/mol)
        G96Bond       G96Angle    Proper Dih.  Improper Dih.          LJ-14
    2.35230e+03    3.83607e+03    2.86187e+03    1.14320e+03   -2.43014e+02
     Coulomb-14        LJ (SR)  Disper. corr.   Coulomb (SR)   Coul. recip.
    2.82778e+04    1.22533e+05   -7.40420e+03   -9.37497e+05    5.22989e+03
      Potential    Kinetic En.   Total Energy  Conserved En.    Temperature
   -7.78910e+05    1.37672e+05   -6.41238e+05    2.91588e+07    2.99808e+02
 Pres. DC (bar) Pressure (bar)   Constr. rmsd
   -2.17316e+02   -1.54778e+02    0.00000e+00

           Step           Time
      405760000   811520.00000

   Energies (kJ/mol)
        G96Bond       G96Angle    Proper Dih.  Improper Dih.          LJ-14
    2.36051e+03    3.85339e+03    2.74067e+03    1.05005e+03   -2.66750e+02
     Coulomb-14        LJ (SR)  Disper. corr.   Coulomb (SR)   Coul. recip.
    2.84396e+04    1.22722e+05   -7.45701e+03   -9.38939e+05    5.32254e+03
      Potential    Kinetic En.   Total Energy  Conserved En.    Temperature
   -7.80174e+05    1.37747e+05   -6.42427e+05    2.91594e+07    2.99972e+02
 Pres. DC (bar) Pressure (bar)   Constr. rmsd
   -2.20424e+02   -8.91104e+01    0.00000e+00

           Step           Time
      405765000   811530.00000

   Energies (kJ/mol)
        G96Bond       G96Angle    Proper Dih.  Improper Dih.          LJ-14
    2.33220e+03    3.88148e+03    2.88403e+03    1.11822e+03   -2.84808e+02
     Coulomb-14        LJ (SR)  Disper. corr.   Coulomb (SR)   Coul. recip.
    2.83223e+04    1.23396e+05   -7.41127e+03   -9.38562e+05    5.39632e+03
      Potential    Kinetic En.   Total Energy  Conserved En.    Temperature
   -7.78928e+05    1.37758e+05   -6.41170e+05    2.91595e+07    2.99997e+02
 Pres. DC (bar) Pressure (bar)   Constr. rmsd
   -2.17731e+02   -2.55496e+02    0.00000e+00

           Step           Time
      405770000   811540.00000

   Energies (kJ/mol)
        G96Bond       G96Angle    Proper Dih.  Improper Dih.          LJ-14
    2.45214e+03    3.77014e+03    2.80575e+03    1.04409e+03   -3.47558e+02
     Coulomb-14        LJ (SR)  Disper. corr.   Coulomb (SR)   Coul. recip.
    2.81456e+04    1.23266e+05   -7.45625e+03   -9.39740e+05    5.21884e+03
      Potential    Kinetic En.   Total Energy  Conserved En.    Temperature
   -7.80842e+05    1.37295e+05   -6.43546e+05    2.91598e+07    2.98988e+02
 Pres. DC (bar) Pressure (bar)   Constr. rmsd
   -2.20379e+02   -1.99866e+02    0.00000e+00

           Step           Time
      405775000   811550.00000

   Energies (kJ/mol)
        G96Bond       G96Angle    Proper Dih.  Improper Dih.          LJ-14
    2.26229e+03    3.80098e+03    2.65996e+03    1.16854e+03   -2.99430e+02
     Coulomb-14        LJ (SR)  Disper. corr.   Coulomb (SR)   Coul. recip.
    2.82722e+04    1.23288e+05   -7.42481e+03   -9.39548e+05    5.24933e+03
      Potential    Kinetic En.   Total Energy  Conserved En.    Temperature
   -7.80571e+05    1.37711e+05   -6.42860e+05    2.91599e+07    2.99894e+02
 Pres. DC (bar) Pressure (bar)   Constr. rmsd
   -2.18526e+02   -9.56084e+01    0.00000e+00

           Step           Time
      405780000   811560.00000

   Energies (kJ/mol)
        G96Bond       G96Angle    Proper Dih.  Improper Dih.          LJ-14
    2.40654e+03    3.75745e+03    2.74532e+03    1.04408e+03   -2.26571e+02
     Coulomb-14        LJ (SR)  Disper. corr.   Coulomb (SR)   Coul. recip.
    2.83689e+04    1.22952e+05   -7.45606e+03   -9.37838e+05    5.26501e+03
      Potential    Kinetic En.   Total Energy  Conserved En.    Temperature
   -7.78981e+05    1.37472e+05   -6.41509e+05    2.91602e+07    2.99373e+02
 Pres. DC (bar) Pressure (bar)   Constr. rmsd
   -2.20367e+02   -7.70453e+01    0.00000e+00

           Step           Time
      405785000   811570.00000

   Energies (kJ/mol)
        G96Bond       G96Angle    Proper Dih.  Improper Dih.          LJ-14
    2.27002e+03    3.78329e+03    2.81266e+03    1.01754e+03   -3.03636e+02
     Coulomb-14        LJ (SR)  Disper. corr.   Coulomb (SR)   Coul. recip.
    2.82903e+04    1.23650e+05   -7.44015e+03   -9.39795e+05    5.27691e+03
      Potential    Kinetic En.   Total Energy  Conserved En.    Temperature
   -7.80437e+05    1.37780e+05   -6.42658e+05    2.91605e+07    3.00043e+02
 Pres. DC (bar) Pressure (bar)   Constr. rmsd
   -2.19429e+02   -5.83092e+01    0.00000e+00

           Step           Time
      405790000   811580.00000

   Energies (kJ/mol)
        G96Bond       G96Angle    Proper Dih.  Improper Dih.          LJ-14
    2.43832e+03    3.65457e+03    2.71973e+03    1.09854e+03   -2.27315e+02
     Coulomb-14        LJ (SR)  Disper. corr.   Coulomb (SR)   Coul. recip.
    2.82886e+04    1.23464e+05   -7.45945e+03   -9.41128e+05    5.32209e+03
      Potential    Kinetic En.   Total Energy  Conserved En.    Temperature
   -7.81828e+05    1.37233e+05   -6.44595e+05    2.91606e+07    2.98854e+02
 Pres. DC (bar) Pressure (bar)   Constr. rmsd
   -2.20568e+02    1.39800e+01    0.00000e+00

           Step           Time
      405795000   811590.00000

   Energies (kJ/mol)
        G96Bond       G96Angle    Proper Dih.  Improper Dih.          LJ-14
    2.34304e+03    3.69835e+03    2.71737e+03    1.08208e+03   -2.88475e+02
     Coulomb-14        LJ (SR)  Disper. corr.   Coulomb (SR)   Coul. recip.
    2.83534e+04    1.25227e+05   -7.48519e+03   -9.43144e+05    5.15410e+03
      Potential    Kinetic En.   Total Energy  Conserved En.    Temperature
   -7.82343e+05    1.37472e+05   -6.44871e+05    2.91613e+07    2.99373e+02
 Pres. DC (bar) Pressure (bar)   Constr. rmsd
   -2.22091e+02   -2.86525e+00    0.00000e+00

           Step           Time
      405800000   811600.00000

   Energies (kJ/mol)
        G96Bond       G96Angle    Proper Dih.  Improper Dih.          LJ-14
    2.38225e+03    3.68266e+03    2.88025e+03    1.02253e+03   -2.79020e+02
     Coulomb-14        LJ (SR)  Disper. corr.   Coulomb (SR)   Coul. recip.
    2.82837e+04    1.26721e+05   -7.49697e+03   -9.43614e+05    5.13138e+03
      Potential    Kinetic En.   Total Energy  Conserved En.    Temperature
   -7.81286e+05    1.37892e+05   -6.43394e+05    2.91618e+07    3.00288e+02
 Pres. DC (bar) Pressure (bar)   Constr. rmsd
   -2.22789e+02    2.76767e+02    0.00000e+00

           Step           Time
      405805000   811610.00000

   Energies (kJ/mol)
        G96Bond       G96Angle    Proper Dih.  Improper Dih.          LJ-14
    2.40819e+03    3.75324e+03    2.83358e+03    1.14345e+03   -2.58514e+02
     Coulomb-14        LJ (SR)  Disper. corr.   Coulomb (SR)   Coul. recip.
    2.82661e+04    1.23823e+05   -7.45913e+03   -9.39994e+05    5.12633e+03
      Potential    Kinetic En.   Total Energy  Conserved En.    Temperature
   -7.80357e+05    1.36497e+05   -6.43860e+05    2.91623e+07    2.97250e+02
 Pres. DC (bar) Pressure (bar)   Constr. rmsd
   -2.20549e+02    6.81853e+01    0.00000e+00

           Step           Time
      405810000   811620.00000

   Energies (kJ/mol)
        G96Bond       G96Angle    Proper Dih.  Improper Dih.          LJ-14
    2.28069e+03    3.72352e+03    2.82150e+03    1.14373e+03   -2.42618e+02
     Coulomb-14        LJ (SR)  Disper. corr.   Coulomb (SR)   Coul. recip.
    2.85269e+04    1.23642e+05   -7.40413e+03   -9.38970e+05    5.25808e+03
      Potential    Kinetic En.   Total Energy  Conserved En.    Temperature
   -7.79221e+05    1.37303e+05   -6.41918e+05    2.91631e+07    2.99005e+02
 Pres. DC (bar) Pressure (bar)   Constr. rmsd
   -2.17312e+02   -1.68366e+02    0.00000e+00

           Step           Time
      405815000   811630.00000

   Energies (kJ/mol)
        G96Bond       G96Angle    Proper Dih.  Improper Dih.          LJ-14
    2.33532e+03    3.80908e+03    2.82264e+03    1.09254e+03   -2.62543e+02
     Coulomb-14        LJ (SR)  Disper. corr.   Coulomb (SR)   Coul. recip.
    2.82679e+04    1.23855e+05   -7.47022e+03   -9.41117e+05    5.14587e+03
      Potential    Kinetic En.   Total Energy  Conserved En.    Temperature
   -7.81522e+05    1.38641e+05   -6.42881e+05    2.91633e+07    3.01919e+02
 Pres. DC (bar) Pressure (bar)   Constr. rmsd
   -2.21204e+02    2.56480e+01    0.00000e+00

           Step           Time
      405820000   811640.00000

   Energies (kJ/mol)
        G96Bond       G96Angle    Proper Dih.  Improper Dih.          LJ-14
    2.31515e+03    3.84540e+03    2.79584e+03    1.07292e+03   -2.51083e+02
     Coulomb-14        LJ (SR)  Disper. corr.   Coulomb (SR)   Coul. recip.
    2.82225e+04    1.24364e+05   -7.42042e+03   -9.40814e+05    5.30291e+03
      Potential    Kinetic En.   Total Energy  Conserved En.    Temperature
   -7.80566e+05    1.37353e+05   -6.43214e+05    2.91637e+07    2.99113e+02
 Pres. DC (bar) Pressure (bar)   Constr. rmsd
   -2.18268e+02   -1.34857e+02    0.00000e+00

           Step           Time
      405825000   811650.00000

   Energies (kJ/mol)
        G96Bond       G96Angle    Proper Dih.  Improper Dih.          LJ-14
    2.21322e+03    3.82692e+03    2.81903e+03    1.08278e+03   -2.50187e+02
     Coulomb-14        LJ (SR)  Disper. corr.   Coulomb (SR)   Coul. recip.
    2.83926e+04    1.25925e+05   -7.50511e+03   -9.44446e+05    5.25430e+03
      Potential    Kinetic En.   Total Energy  Conserved En.    Temperature
   -7.82687e+05    1.37335e+05   -6.45352e+05    2.91642e+07    2.99075e+02
 Pres. DC (bar) Pressure (bar)   Constr. rmsd
   -2.23273e+02    2.45931e+02    0.00000e+00

           Step           Time
      405830000   811660.00000

   Energies (kJ/mol)
        G96Bond       G96Angle    Proper Dih.  Improper Dih.          LJ-14
    2.48576e+03    3.72154e+03    2.84017e+03    1.09753e+03   -3.75588e+02
     Coulomb-14        LJ (SR)  Disper. corr.   Coulomb (SR)   Coul. recip.
    2.84665e+04    1.24190e+05   -7.46797e+03   -9.40032e+05    5.28199e+03
      Potential    Kinetic En.   Total Energy  Conserved En.    Temperature
   -7.79792e+05    1.37538e+05   -6.42254e+05    2.91645e+07    2.99517e+02
 Pres. DC (bar) Pressure (bar)   Constr. rmsd
   -2.21071e+02    1.63808e+01    0.00000e+00

           Step           Time
      405835000   811670.00000

   Energies (kJ/mol)
        G96Bond       G96Angle    Proper Dih.  Improper Dih.          LJ-14
    2.30448e+03    3.59430e+03    2.79706e+03    1.07727e+03   -2.93344e+02
     Coulomb-14        LJ (SR)  Disper. corr.   Coulomb (SR)   Coul. recip.
    2.81635e+04    1.24894e+05   -7.50680e+03   -9.43413e+05    5.28902e+03
      Potential    Kinetic En.   Total Energy  Conserved En.    Temperature
   -7.83093e+05    1.37718e+05   -6.45376e+05    2.91652e+07    2.99908e+02
 Pres. DC (bar) Pressure (bar)   Constr. rmsd
   -2.23373e+02    1.19943e+02    0.00000e+00

           Step           Time
      405840000   811680.00000

   Energies (kJ/mol)
        G96Bond       G96Angle    Proper Dih.  Improper Dih.          LJ-14
    2.41009e+03    3.63662e+03    2.74781e+03    1.07123e+03   -2.95800e+02
     Coulomb-14        LJ (SR)  Disper. corr.   Coulomb (SR)   Coul. recip.
    2.83613e+04    1.24522e+05   -7.45295e+03   -9.39844e+05    5.32384e+03
      Potential    Kinetic En.   Total Energy  Conserved En.    Temperature
   -7.79519e+05    1.37098e+05   -6.42421e+05    2.91655e+07    2.98559e+02
 Pres. DC (bar) Pressure (bar)   Constr. rmsd
   -2.20184e+02    1.21798e+02    0.00000e+00

           Step           Time
      405845000   811690.00000

   Energies (kJ/mol)
        G96Bond       G96Angle    Proper Dih.  Improper Dih.          LJ-14
    2.35730e+03    3.76010e+03    2.77044e+03    1.09832e+03   -2.45655e+02
     Coulomb-14        LJ (SR)  Disper. corr.   Coulomb (SR)   Coul. recip.
    2.85194e+04    1.23473e+05   -7.47475e+03   -9.40606e+05    5.23988e+03
      Potential    Kinetic En.   Total Energy  Conserved En.    Temperature
   -7.81108e+05    1.37905e+05   -6.43203e+05    2.91656e+07    3.00317e+02
 Pres. DC (bar) Pressure (bar)   Constr. rmsd
   -2.21472e+02    8.98587e+01    0.00000e+00

           Step           Time
      405850000   811700.00000

   Energies (kJ/mol)
        G96Bond       G96Angle    Proper Dih.  Improper Dih.          LJ-14
    2.44793e+03    3.58182e+03    2.81789e+03    1.07295e+03   -2.92858e+02
     Coulomb-14        LJ (SR)  Disper. corr.   Coulomb (SR)   Coul. recip.
    2.87316e+04    1.25336e+05   -7.47986e+03   -9.42600e+05    5.24140e+03
      Potential    Kinetic En.   Total Energy  Conserved En.    Temperature
   -7.81144e+05    1.36864e+05   -6.44279e+05    2.91658e+07    2.98050e+02
 Pres. DC (bar) Pressure (bar)   Constr. rmsd
   -2.21775e+02    2.91272e+02    0.00000e+00

           Step           Time
      405855000   811710.00000

   Energies (kJ/mol)
        G96Bond       G96Angle    Proper Dih.  Improper Dih.          LJ-14
    2.19724e+03    3.77345e+03    2.80821e+03    1.09427e+03   -3.45859e+02
     Coulomb-14        LJ (SR)  Disper. corr.   Coulomb (SR)   Coul. recip.
    2.85581e+04    1.23357e+05   -7.46350e+03   -9.40637e+05    5.03108e+03
      Potential    Kinetic En.   Total Energy  Conserved En.    Temperature
   -7.81627e+05    1.36975e+05   -6.44652e+05    2.91662e+07    2.98290e+02
 Pres. DC (bar) Pressure (bar)   Constr. rmsd
   -2.20807e+02   -7.99386e+01    0.00000e+00

           Step           Time
      405860000   811720.00000

   Energies (kJ/mol)
        G96Bond       G96Angle    Proper Dih.  Improper Dih.          LJ-14
    2.20647e+03    3.75071e+03    2.78566e+03    1.04974e+03   -2.85450e+02
     Coulomb-14        LJ (SR)  Disper. corr.   Coulomb (SR)   Coul. recip.
    2.84601e+04    1.26191e+05   -7.52397e+03   -9.43551e+05    5.20818e+03
      Potential    Kinetic En.   Total Energy  Conserved En.    Temperature
   -7.81709e+05    1.37029e+05   -6.44679e+05    2.91665e+07    2.98409e+02
 Pres. DC (bar) Pressure (bar)   Constr. rmsd
   -2.24395e+02    3.94136e+02    0.00000e+00

           Step           Time
      405865000   811730.00000

   Energies (kJ/mol)
        G96Bond       G96Angle    Proper Dih.  Improper Dih.          LJ-14
    2.48835e+03    3.71226e+03    2.66302e+03    1.10438e+03   -2.67556e+02
     Coulomb-14        LJ (SR)  Disper. corr.   Coulomb (SR)   Coul. recip.
    2.84725e+04    1.25830e+05   -7.51434e+03   -9.44097e+05    5.21113e+03
      Potential    Kinetic En.   Total Energy  Conserved En.    Temperature
   -7.82397e+05    1.38166e+05   -6.44231e+05    2.91676e+07    3.00885e+02
 Pres. DC (bar) Pressure (bar)   Constr. rmsd
   -2.23822e+02    1.36902e+02    0.00000e+00

           Step           Time
      405870000   811740.00000

   Energies (kJ/mol)
        G96Bond       G96Angle    Proper Dih.  Improper Dih.          LJ-14
    2.34966e+03    3.66118e+03    2.83595e+03    1.09622e+03   -2.36355e+02
     Coulomb-14        LJ (SR)  Disper. corr.   Coulomb (SR)   Coul. recip.
    2.83893e+04    1.25473e+05   -7.45506e+03   -9.41256e+05    5.33963e+03
      Potential    Kinetic En.   Total Energy  Conserved En.    Temperature
   -7.79802e+05    1.38142e+05   -6.41660e+05    2.91682e+07    3.00833e+02
 Pres. DC (bar) Pressure (bar)   Constr. rmsd
   -2.20308e+02    1.73796e+02    0.00000e+00

           Step           Time
      405875000   811750.00000

   Energies (kJ/mol)
        G96Bond       G96Angle    Proper Dih.  Improper Dih.          LJ-14
    2.37399e+03    3.58583e+03    2.73511e+03    1.08755e+03   -2.22638e+02
     Coulomb-14        LJ (SR)  Disper. corr.   Coulomb (SR)   Coul. recip.
    2.86399e+04    1.22783e+05   -7.46395e+03   -9.40196e+05    5.04844e+03
      Potential    Kinetic En.   Total Energy  Conserved En.    Temperature
   -7.81629e+05    1.37558e+05   -6.44071e+05    2.91690e+07    2.99560e+02
 Pres. DC (bar) Pressure (bar)   Constr. rmsd
   -2.20833e+02   -4.99375e+01    0.00000e+00

           Step           Time
      405880000   811760.00000

   Energies (kJ/mol)
        G96Bond       G96Angle    Proper Dih.  Improper Dih.          LJ-14
    2.20885e+03    3.76869e+03    2.73821e+03    1.09125e+03   -3.26091e+02
     Coulomb-14        LJ (SR)  Disper. corr.   Coulomb (SR)   Coul. recip.
    2.86409e+04    1.23747e+05   -7.47893e+03   -9.41234e+05    5.14288e+03
      Potential    Kinetic En.   Total Energy  Conserved En.    Temperature
   -7.81701e+05    1.36720e+05   -6.44980e+05    2.91693e+07    2.97737e+02
 Pres. DC (bar) Pressure (bar)   Constr. rmsd
   -2.21720e+02    8.41531e+00    0.00000e+00

           Step           Time
      405885000   811770.00000

   Energies (kJ/mol)
        G96Bond       G96Angle    Proper Dih.  Improper Dih.          LJ-14
    2.19472e+03    3.72300e+03    2.67607e+03    1.07022e+03   -2.59467e+02
     Coulomb-14        LJ (SR)  Disper. corr.   Coulomb (SR)   Coul. recip.
    2.86388e+04    1.23183e+05   -7.43088e+03   -9.40687e+05    5.21071e+03
      Potential    Kinetic En.   Total Energy  Conserved En.    Temperature
   -7.81681e+05    1.37241e+05   -6.44441e+05    2.91696e+07    2.98869e+02
 Pres. DC (bar) Pressure (bar)   Constr. rmsd
   -2.18883e+02   -1.38143e+02    0.00000e+00

           Step           Time
      405890000   811780.00000

   Energies (kJ/mol)
        G96Bond       G96Angle    Proper Dih.  Improper Dih.          LJ-14
    2.43057e+03    3.63586e+03    2.75396e+03    1.09148e+03   -3.44547e+02
     Coulomb-14        LJ (SR)  Disper. corr.   Coulomb (SR)   Coul. recip.
    2.85723e+04    1.22946e+05   -7.47469e+03   -9.39373e+05    5.14657e+03
      Potential    Kinetic En.   Total Energy  Conserved En.    Temperature
   -7.80616e+05    1.37149e+05   -6.43467e+05    2.91699e+07    2.98670e+02
 Pres. DC (bar) Pressure (bar)   Constr. rmsd
   -2.21469e+02   -2.10868e+02    0.00000e+00

           Step           Time
      405895000   811790.00000

   Energies (kJ/mol)
        G96Bond       G96Angle    Proper Dih.  Improper Dih.          LJ-14
    2.36160e+03    3.70456e+03    2.74719e+03    1.09194e+03   -3.20689e+02
     Coulomb-14        LJ (SR)  Disper. corr.   Coulomb (SR)   Coul. recip.
    2.84542e+04    1.23346e+05   -7.47816e+03   -9.39625e+05    5.14937e+03
      Potential    Kinetic En.   Total Energy  Conserved En.    Temperature
   -7.80569e+05    1.37674e+05   -6.42895e+05    2.91703e+07    2.99814e+02
 Pres. DC (bar) Pressure (bar)   Constr. rmsd
   -2.21674e+02   -3.10645e+01    0.00000e+00

           Step           Time
      405900000   811800.00000

   Energies (kJ/mol)
        G96Bond       G96Angle    Proper Dih.  Improper Dih.          LJ-14
    2.47237e+03    3.76827e+03    2.70223e+03    1.10189e+03   -3.23139e+02
     Coulomb-14        LJ (SR)  Disper. corr.   Coulomb (SR)   Coul. recip.
    2.85497e+04    1.23140e+05   -7.42787e+03   -9.39798e+05    5.33016e+03
      Potential    Kinetic En.   Total Energy  Conserved En.    Temperature
   -7.80484e+05    1.38187e+05   -6.42297e+05    2.91708e+07    3.00930e+02
 Pres. DC (bar) Pressure (bar)   Constr. rmsd
   -2.18707e+02   -1.25551e+02    0.00000e+00

           Step           Time
      405905000   811810.00000

   Energies (kJ/mol)
        G96Bond       G96Angle    Proper Dih.  Improper Dih.          LJ-14
    2.37349e+03    3.74884e+03    2.73730e+03    1.11270e+03   -2.99259e+02
     Coulomb-14        LJ (SR)  Disper. corr.   Coulomb (SR)   Coul. recip.
    2.82559e+04    1.23979e+05   -7.47448e+03   -9.42139e+05    5.28827e+03
      Potential    Kinetic En.   Total Energy  Conserved En.    Temperature
   -7.82417e+05    1.37767e+05   -6.44650e+05    2.91713e+07    3.00016e+02
 Pres. DC (bar) Pressure (bar)   Constr. rmsd
   -2.21457e+02   -7.44515e+01    0.00000e+00

           Step           Time
      405910000   811820.00000

   Energies (kJ/mol)
        G96Bond       G96Angle    Proper Dih.  Improper Dih.          LJ-14
    2.31776e+03    3.88427e+03    2.74907e+03    1.09842e+03   -2.17824e+02
     Coulomb-14        LJ (SR)  Disper. corr.   Coulomb (SR)   Coul. recip.
    2.84542e+04    1.24024e+05   -7.48503e+03   -9.40564e+05    5.28558e+03
      Potential    Kinetic En.   Total Energy  Conserved En.    Temperature
   -7.80453e+05    1.38901e+05   -6.41553e+05    2.91716e+07    3.02484e+02
 Pres. DC (bar) Pressure (bar)   Constr. rmsd
   -2.22081e+02    1.96546e+02    0.00000e+00

           Step           Time
      405915000   811830.00000

   Energies (kJ/mol)
        G96Bond       G96Angle    Proper Dih.  Improper Dih.          LJ-14
    2.29056e+03    3.63122e+03    2.72317e+03    1.12033e+03   -3.12810e+02
     Coulomb-14        LJ (SR)  Disper. corr.   Coulomb (SR)   Coul. recip.
    2.83745e+04    1.23036e+05   -7.43829e+03   -9.38638e+05    5.24847e+03
      Potential    Kinetic En.   Total Energy  Conserved En.    Temperature
   -7.79966e+05    1.37546e+05   -6.42419e+05    2.91722e+07    2.99535e+02
 Pres. DC (bar) Pressure (bar)   Constr. rmsd
   -2.19320e+02   -1.51728e+02    0.00000e+00

           Step           Time
      405920000   811840.00000

   Energies (kJ/mol)
        G96Bond       G96Angle    Proper Dih.  Improper Dih.          LJ-14
    2.35567e+03    3.80117e+03    2.79025e+03    1.17875e+03   -2.58312e+02
     Coulomb-14        LJ (SR)  Disper. corr.   Coulomb (SR)   Coul. recip.
    2.85988e+04    1.25489e+05   -7.47769e+03   -9.42899e+05    5.22873e+03
      Potential    Kinetic En.   Total Energy  Conserved En.    Temperature
   -7.81192e+05    1.37805e+05   -6.43387e+05    2.91724e+07    3.00099e+02
 Pres. DC (bar) Pressure (bar)   Constr. rmsd
   -2.21646e+02    2.35223e+02    0.00000e+00

           Step           Time
      405925000   811850.00000

   Energies (kJ/mol)
        G96Bond       G96Angle    Proper Dih.  Improper Dih.          LJ-14
    2.40588e+03    3.64011e+03    2.80003e+03    1.13267e+03   -2.54930e+02
     Coulomb-14        LJ (SR)  Disper. corr.   Coulomb (SR)   Coul. recip.
    2.84339e+04    1.23189e+05   -7.44278e+03   -9.40265e+05    5.33537e+03
      Potential    Kinetic En.   Total Energy  Conserved En.    Temperature
   -7.81026e+05    1.37680e+05   -6.43345e+05    2.91734e+07    2.99827e+02
 Pres. DC (bar) Pressure (bar)   Constr. rmsd
   -2.19584e+02   -1.68972e+02    0.00000e+00

           Step           Time
      405930000   811860.00000

   Energies (kJ/mol)
        G96Bond       G96Angle    Proper Dih.  Improper Dih.          LJ-14
    2.28630e+03    3.68794e+03    2.63345e+03    1.21077e+03   -2.89114e+02
     Coulomb-14        LJ (SR)  Disper. corr.   Coulomb (SR)   Coul. recip.
    2.84218e+04    1.25382e+05   -7.43777e+03   -9.42913e+05    5.20268e+03
      Potential    Kinetic En.   Total Energy  Conserved En.    Temperature
   -7.81816e+05    1.37529e+05   -6.44287e+05    2.91737e+07    2.99497e+02
 Pres. DC (bar) Pressure (bar)   Constr. rmsd
   -2.19289e+02    1.83896e+01    0.00000e+00

           Step           Time
      405935000   811870.00000

   Energies (kJ/mol)
        G96Bond       G96Angle    Proper Dih.  Improper Dih.          LJ-14
    2.39060e+03    3.61169e+03    2.63751e+03    1.04298e+03   -2.55098e+02
     Coulomb-14        LJ (SR)  Disper. corr.   Coulomb (SR)   Coul. recip.
    2.84069e+04    1.22808e+05   -7.45385e+03   -9.38483e+05    5.15095e+03
      Potential    Kinetic En.   Total Energy  Conserved En.    Temperature
   -7.80143e+05    1.37590e+05   -6.42553e+05    2.91740e+07    2.99630e+02
 Pres. DC (bar) Pressure (bar)   Constr. rmsd
   -2.20237e+02   -1.70312e+01    0.00000e+00

           Step           Time
      405940000   811880.00000

   Energies (kJ/mol)
        G96Bond       G96Angle    Proper Dih.  Improper Dih.          LJ-14
    2.30655e+03    3.75518e+03    2.87349e+03    1.02347e+03   -3.08837e+02
     Coulomb-14        LJ (SR)  Disper. corr.   Coulomb (SR)   Coul. recip.
    2.83977e+04    1.25546e+05   -7.43130e+03   -9.43779e+05    5.31329e+03
      Potential    Kinetic En.   Total Energy  Conserved En.    Temperature
   -7.82304e+05    1.36833e+05   -6.45471e+05    2.91743e+07    2.97981e+02
 Pres. DC (bar) Pressure (bar)   Constr. rmsd
   -2.18908e+02    9.55381e+01    0.00000e+00

           Step           Time
      405945000   811890.00000

   Energies (kJ/mol)
        G96Bond       G96Angle    Proper Dih.  Improper Dih.          LJ-14
    2.20776e+03    3.77516e+03    2.70769e+03    1.13171e+03   -2.55153e+02
     Coulomb-14        LJ (SR)  Disper. corr.   Coulomb (SR)   Coul. recip.
    2.86007e+04    1.24370e+05   -7.44635e+03   -9.44217e+05    5.19996e+03
      Potential    Kinetic En.   Total Energy  Conserved En.    Temperature
   -7.83925e+05    1.37148e+05   -6.46777e+05    2.91750e+07    2.98668e+02
 Pres. DC (bar) Pressure (bar)   Constr. rmsd
   -2.19795e+02   -7.25255e+01    0.00000e+00

           Step           Time
      405950000   811900.00000

   Energies (kJ/mol)
        G96Bond       G96Angle    Proper Dih.  Improper Dih.          LJ-14
    2.32827e+03    3.65817e+03    2.77552e+03    1.07131e+03   -2.76127e+02
     Coulomb-14        LJ (SR)  Disper. corr.   Coulomb (SR)   Coul. recip.
    2.86371e+04    1.22905e+05   -7.44407e+03   -9.40473e+05    5.26544e+03
      Potential    Kinetic En.   Total Energy  Conserved En.    Temperature
   -7.81552e+05    1.36215e+05   -6.45337e+05    2.91758e+07    2.96637e+02
 Pres. DC (bar) Pressure (bar)   Constr. rmsd
   -2.19660e+02   -6.79510e+01    0.00000e+00

           Step           Time
      405955000   811910.00000

   Energies (kJ/mol)
        G96Bond       G96Angle    Proper Dih.  Improper Dih.          LJ-14
    2.34405e+03    3.65901e+03    2.74419e+03    1.10073e+03   -2.69886e+02
     Coulomb-14        LJ (SR)  Disper. corr.   Coulomb (SR)   Coul. recip.
    2.86864e+04    1.24441e+05   -7.45125e+03   -9.41111e+05    5.21194e+03
      Potential    Kinetic En.   Total Energy  Conserved En.    Temperature
   -7.80644e+05    1.38069e+05   -6.42575e+05    2.91767e+07    3.00674e+02
 Pres. DC (bar) Pressure (bar)   Constr. rmsd
   -2.20084e+02   -9.74136e+00    0.00000e+00

           Step           Time
      405960000   811920.00000

   Energies (kJ/mol)
        G96Bond       G96Angle    Proper Dih.  Improper Dih.          LJ-14
    2.39809e+03    3.80298e+03    2.81832e+03    1.08301e+03   -2.80856e+02
     Coulomb-14        LJ (SR)  Disper. corr.   Coulomb (SR)   Coul. recip.
    2.86195e+04    1.22263e+05   -7.41986e+03   -9.37939e+05    5.43297e+03
      Potential    Kinetic En.   Total Energy  Conserved En.    Temperature
   -7.79222e+05    1.38641e+05   -6.40581e+05    2.91769e+07    3.01919e+02
 Pres. DC (bar) Pressure (bar)   Constr. rmsd
   -2.18236e+02   -2.24547e+02    0.00000e+00

           Step           Time
      405965000   811930.00000

   Energies (kJ/mol)
        G96Bond       G96Angle    Proper Dih.  Improper Dih.          LJ-14
    2.28763e+03    3.65701e+03    2.88824e+03    1.10751e+03   -2.86000e+02
     Coulomb-14        LJ (SR)  Disper. corr.   Coulomb (SR)   Coul. recip.
    2.86787e+04    1.21635e+05   -7.41957e+03   -9.37670e+05    5.30544e+03
      Potential    Kinetic En.   Total Energy  Conserved En.    Temperature
   -7.79816e+05    1.37938e+05   -6.41878e+05    2.91772e+07    3.00388e+02
 Pres. DC (bar) Pressure (bar)   Constr. rmsd
   -2.18218e+02   -1.57097e+02    0.00000e+00

           Step           Time
      405970000   811940.00000

   Energies (kJ/mol)
        G96Bond       G96Angle    Proper Dih.  Improper Dih.          LJ-14
    2.35830e+03    3.71110e+03    2.65845e+03    1.26575e+03   -3.05702e+02
     Coulomb-14        LJ (SR)  Disper. corr.   Coulomb (SR)   Coul. recip.
    2.85208e+04    1.21607e+05   -7.48913e+03   -9.38468e+05    5.12824e+03
      Potential    Kinetic En.   Total Energy  Conserved En.    Temperature
   -7.81013e+05    1.38636e+05   -6.42377e+05    2.91774e+07    3.01907e+02
 Pres. DC (bar) Pressure (bar)   Constr. rmsd
   -2.22324e+02   -1.31389e+02    0.00000e+00

           Step           Time
      405975000   811950.00000

   Energies (kJ/mol)
        G96Bond       G96Angle    Proper Dih.  Improper Dih.          LJ-14
    2.31265e+03    3.64424e+03    2.78750e+03    1.12126e+03   -2.42709e+02
     Coulomb-14        LJ (SR)  Disper. corr.   Coulomb (SR)   Coul. recip.
    2.86693e+04    1.24932e+05   -7.49134e+03   -9.41932e+05    5.17217e+03
      Potential    Kinetic En.   Total Energy  Conserved En.    Temperature
   -7.81027e+05    1.38707e+05   -6.42320e+05    2.91776e+07    3.02063e+02
 Pres. DC (bar) Pressure (bar)   Constr. rmsd
   -2.22456e+02    1.92825e+02    0.00000e+00

           Step           Time
      405980000   811960.00000

   Energies (kJ/mol)
        G96Bond       G96Angle    Proper Dih.  Improper Dih.          LJ-14
    2.34993e+03    3.85720e+03    2.79756e+03    1.03123e+03   -2.05758e+02
     Coulomb-14        LJ (SR)  Disper. corr.   Coulomb (SR)   Coul. recip.
    2.84623e+04    1.25173e+05   -7.50810e+03   -9.41208e+05    5.17139e+03
      Potential    Kinetic En.   Total Energy  Conserved En.    Temperature
   -7.80080e+05    1.38794e+05   -6.41286e+05    2.91778e+07    3.02252e+02
 Pres. DC (bar) Pressure (bar)   Constr. rmsd
   -2.23451e+02    2.15964e+02    0.00000e+00

           Step           Time
      405985000   811970.00000

   Energies (kJ/mol)
        G96Bond       G96Angle    Proper Dih.  Improper Dih.          LJ-14
    2.34423e+03    3.64761e+03    2.86470e+03    1.04964e+03   -2.33694e+02
     Coulomb-14        LJ (SR)  Disper. corr.   Coulomb (SR)   Coul. recip.
    2.86258e+04    1.23002e+05   -7.44540e+03   -9.40371e+05    5.27463e+03
      Potential    Kinetic En.   Total Energy  Conserved En.    Temperature
   -7.81241e+05    1.37437e+05   -6.43804e+05    2.91782e+07    2.99297e+02
 Pres. DC (bar) Pressure (bar)   Constr. rmsd
   -2.19739e+02   -5.56520e+01    0.00000e+00

           Step           Time
      405990000   811980.00000

   Energies (kJ/mol)
        G96Bond       G96Angle    Proper Dih.  Improper Dih.          LJ-14
    2.37002e+03    3.66686e+03    2.78236e+03    1.11049e+03   -2.53651e+02
     Coulomb-14        LJ (SR)  Disper. corr.   Coulomb (SR)   Coul. recip.
    2.87277e+04    1.24325e+05   -7.49111e+03   -9.42264e+05    5.17966e+03
      Potential    Kinetic En.   Total Energy  Conserved En.    Temperature
   -7.81847e+05    1.36575e+05   -6.45272e+05    2.91788e+07    2.97419e+02
 Pres. DC (bar) Pressure (bar)   Constr. rmsd
   -2.22442e+02    1.64289e+01    0.00000e+00

           Step           Time
      405995000   811990.00000

   Energies (kJ/mol)
        G96Bond       G96Angle    Proper Dih.  Improper Dih.          LJ-14
    2.45892e+03    3.89227e+03    2.77855e+03    1.11020e+03   -3.59832e+02
     Coulomb-14        LJ (SR)  Disper. corr.   Coulomb (SR)   Coul. recip.
    2.84277e+04    1.23524e+05   -7.48333e+03   -9.39459e+05    5.18005e+03
      Potential    Kinetic En.   Total Energy  Conserved En.    Temperature
   -7.79930e+05    1.38299e+05   -6.41632e+05    2.91790e+07    3.01174e+02
 Pres. DC (bar) Pressure (bar)   Constr. rmsd
   -2.21980e+02    2.79571e+01    0.00000e+00

           Step           Time
      406000000   812000.00000

   Energies (kJ/mol)
        G96Bond       G96Angle    Proper Dih.  Improper Dih.          LJ-14
    2.39899e+03    3.63376e+03    2.73400e+03    1.11082e+03   -2.42386e+02
     Coulomb-14        LJ (SR)  Disper. corr.   Coulomb (SR)   Coul. recip.
    2.86770e+04    1.23613e+05   -7.43633e+03   -9.39922e+05    5.33529e+03
      Potential    Kinetic En.   Total Energy  Conserved En.    Temperature
   -7.80098e+05    1.38349e+05   -6.41748e+05    2.91796e+07    3.01284e+02
 Pres. DC (bar) Pressure (bar)   Constr. rmsd
   -2.19204e+02    1.10463e+02    0.00000e+00

           Step           Time
      406005000   812010.00000

   Energies (kJ/mol)
        G96Bond       G96Angle    Proper Dih.  Improper Dih.          LJ-14
    2.20410e+03    3.86445e+03    2.81629e+03    1.13220e+03   -3.34110e+02
     Coulomb-14        LJ (SR)  Disper. corr.   Coulomb (SR)   Coul. recip.
    2.87614e+04    1.24256e+05   -7.49488e+03   -9.41703e+05    5.26380e+03
      Potential    Kinetic En.   Total Energy  Conserved En.    Temperature
   -7.81233e+05    1.39317e+05   -6.41916e+05    2.91800e+07    3.03392e+02
 Pres. DC (bar) Pressure (bar)   Constr. rmsd
   -2.22665e+02    1.19554e+02    0.00000e+00

           Step           Time
      406010000   812020.00000

   Energies (kJ/mol)
        G96Bond       G96Angle    Proper Dih.  Improper Dih.          LJ-14
    2.35719e+03    3.85007e+03    2.73172e+03    1.16902e+03   -3.35471e+02
     Coulomb-14        LJ (SR)  Disper. corr.   Coulomb (SR)   Coul. recip.
    2.84914e+04    1.23386e+05   -7.46971e+03   -9.39670e+05    5.24510e+03
      Potential    Kinetic En.   Total Energy  Conserved En.    Temperature
   -7.80244e+05    1.37950e+05   -6.42294e+05    2.91802e+07    3.00414e+02
 Pres. DC (bar) Pressure (bar)   Constr. rmsd
   -2.21174e+02   -4.39369e+01    0.00000e+00

           Step           Time
      406015000   812030.00000

   Energies (kJ/mol)
        G96Bond       G96Angle    Proper Dih.  Improper Dih.          LJ-14
    2.31800e+03    3.66300e+03    2.85199e+03    1.07476e+03   -3.05208e+02
     Coulomb-14        LJ (SR)  Disper. corr.   Coulomb (SR)   Coul. recip.
    2.84712e+04    1.24483e+05   -7.43856e+03   -9.43105e+05    5.19119e+03
      Potential    Kinetic En.   Total Energy  Conserved En.    Temperature
   -7.82795e+05    1.37433e+05   -6.45362e+05    2.91804e+07    2.99289e+02
 Pres. DC (bar) Pressure (bar)   Constr. rmsd
   -2.19335e+02   -8.44392e+01    0.00000e+00

           Step           Time
      406020000   812040.00000

   Energies (kJ/mol)
        G96Bond       G96Angle    Proper Dih.  Improper Dih.          LJ-14
    2.32640e+03    3.63074e+03    2.66479e+03    1.13572e+03   -2.37810e+02
     Coulomb-14        LJ (SR)  Disper. corr.   Coulomb (SR)   Coul. recip.
    2.85197e+04    1.24141e+05   -7.51544e+03   -9.40533e+05    5.12058e+03
      Potential    Kinetic En.   Total Energy  Conserved En.    Temperature
   -7.80747e+05    1.38209e+05   -6.42538e+05    2.91806e+07    3.00978e+02
 Pres. DC (bar) Pressure (bar)   Constr. rmsd
   -2.23887e+02    3.12145e+02    0.00000e+00

           Step           Time
      406025000   812050.00000

   Energies (kJ/mol)
        G96Bond       G96Angle    Proper Dih.  Improper Dih.          LJ-14
    2.24730e+03    3.65290e+03    2.78873e+03    1.04377e+03   -2.58903e+02
     Coulomb-14        LJ (SR)  Disper. corr.   Coulomb (SR)   Coul. recip.
    2.85396e+04    1.24380e+05   -7.46563e+03   -9.42421e+05    5.18221e+03
      Potential    Kinetic En.   Total Energy  Conserved En.    Temperature
   -7.82311e+05    1.37179e+05   -6.45132e+05    2.91808e+07    2.98735e+02
 Pres. DC (bar) Pressure (bar)   Constr. rmsd
   -2.20933e+02   -2.79590e+01    0.00000e+00

           Step           Time
      406030000   812060.00000

   Energies (kJ/mol)
        G96Bond       G96Angle    Proper Dih.  Improper Dih.          LJ-14
    2.22335e+03    3.78464e+03    2.70654e+03    1.07667e+03   -2.86025e+02
     Coulomb-14        LJ (SR)  Disper. corr.   Coulomb (SR)   Coul. recip.
    2.85713e+04    1.23111e+05   -7.42866e+03   -9.40225e+05    5.32699e+03
      Potential    Kinetic En.   Total Energy  Conserved En.    Temperature
   -7.81139e+05    1.36908e+05   -6.44232e+05    2.91809e+07    2.98144e+02
 Pres. DC (bar) Pressure (bar)   Constr. rmsd
   -2.18753e+02   -8.73176e+01    0.00000e+00

           Step           Time
      406035000   812070.00000

   Energies (kJ/mol)
        G96Bond       G96Angle    Proper Dih.  Improper Dih.          LJ-14
    2.41062e+03    3.74029e+03    2.67516e+03    1.15299e+03   -2.52811e+02
     Coulomb-14        LJ (SR)  Disper. corr.   Coulomb (SR)   Coul. recip.
    2.86414e+04    1.24750e+05   -7.49351e+03   -9.41735e+05    5.18836e+03
      Potential    Kinetic En.   Total Energy  Conserved En.    Temperature
   -7.80923e+05    1.38020e+05   -6.42903e+05    2.91814e+07    3.00567e+02
 Pres. DC (bar) Pressure (bar)   Constr. rmsd
   -2.22584e+02    1.81617e+02    0.00000e+00

           Step           Time
      406040000   812080.00000

   Energies (kJ/mol)
        G96Bond       G96Angle    Proper Dih.  Improper Dih.          LJ-14
    2.34599e+03    3.74831e+03    2.84162e+03    1.19381e+03   -2.26610e+02
     Coulomb-14        LJ (SR)  Disper. corr.   Coulomb (SR)   Coul. recip.
    2.84138e+04    1.25849e+05   -7.46912e+03   -9.42923e+05    5.25500e+03
      Potential    Kinetic En.   Total Energy  Conserved En.    Temperature
   -7.80971e+05    1.38484e+05   -6.42487e+05    2.91816e+07    3.01577e+02
 Pres. DC (bar) Pressure (bar)   Constr. rmsd
   -2.21139e+02    2.55186e+02    0.00000e+00

           Step           Time
      406045000   812090.00000

   Energies (kJ/mol)
        G96Bond       G96Angle    Proper Dih.  Improper Dih.          LJ-14
    2.44255e+03    3.59888e+03    2.75519e+03    1.05661e+03   -2.40683e+02
     Coulomb-14        LJ (SR)  Disper. corr.   Coulomb (SR)   Coul. recip.
    2.87823e+04    1.23710e+05   -7.46861e+03   -9.39686e+05    5.22737e+03
      Potential    Kinetic En.   Total Energy  Conserved En.    Temperature
   -7.79822e+05    1.36503e+05   -6.43319e+05    2.91817e+07    2.97264e+02
 Pres. DC (bar) Pressure (bar)   Constr. rmsd
   -2.21109e+02    8.67160e+01    0.00000e+00

           Step           Time
      406050000   812100.00000

   Energies (kJ/mol)
        G96Bond       G96Angle    Proper Dih.  Improper Dih.          LJ-14
    2.44680e+03    3.59085e+03    2.68438e+03    1.10887e+03   -2.57615e+02
     Coulomb-14        LJ (SR)  Disper. corr.   Coulomb (SR)   Coul. recip.
    2.85707e+04    1.25744e+05   -7.50405e+03   -9.45259e+05    5.20767e+03
      Potential    Kinetic En.   Total Energy  Conserved En.    Temperature
   -7.83668e+05    1.38156e+05   -6.45511e+05    2.91821e+07    3.00864e+02
 Pres. DC (bar) Pressure (bar)   Constr. rmsd
   -2.23210e+02    1.54664e+02    0.00000e+00

           Step           Time
      406055000   812110.00000

   Energies (kJ/mol)
        G96Bond       G96Angle    Proper Dih.  Improper Dih.          LJ-14
    2.40513e+03    3.81768e+03    2.77654e+03    1.19545e+03   -3.05531e+02
     Coulomb-14        LJ (SR)  Disper. corr.   Coulomb (SR)   Coul. recip.
    2.85199e+04    1.23789e+05   -7.46123e+03   -9.40654e+05    5.27000e+03
      Potential    Kinetic En.   Total Energy  Conserved En.    Temperature
   -7.80647e+05    1.38174e+05   -6.42473e+05    2.91824e+07    3.00901e+02
 Pres. DC (bar) Pressure (bar)   Constr. rmsd
   -2.20673e+02   -4.75062e+01    0.00000e+00

           Step           Time
      406060000   812120.00000

   Energies (kJ/mol)
        G96Bond       G96Angle    Proper Dih.  Improper Dih.          LJ-14
    2.35695e+03    3.66860e+03    2.83320e+03    1.08751e+03   -3.28187e+02
     Coulomb-14        LJ (SR)  Disper. corr.   Coulomb (SR)   Coul. recip.
    2.83601e+04    1.23852e+05   -7.44354e+03   -9.40542e+05    5.29208e+03
      Potential    Kinetic En.   Total Energy  Conserved En.    Temperature
   -7.80863e+05    1.37209e+05   -6.43655e+05    2.91827e+07    2.98800e+02
 Pres. DC (bar) Pressure (bar)   Constr. rmsd
   -2.19629e+02   -1.39458e+01    0.00000e+00

           Step           Time
      406065000   812130.00000

   Energies (kJ/mol)
        G96Bond       G96Angle    Proper Dih.  Improper Dih.          LJ-14
    2.36886e+03    3.82490e+03    2.77651e+03    1.07996e+03   -2.36930e+02
     Coulomb-14        LJ (SR)  Disper. corr.   Coulomb (SR)   Coul. recip.
    2.84793e+04    1.22710e+05   -7.48227e+03   -9.39890e+05    5.20305e+03
      Potential    Kinetic En.   Total Energy  Conserved En.    Temperature
   -7.81167e+05    1.37660e+05   -6.43507e+05    2.91831e+07    2.99783e+02
 Pres. DC (bar) Pressure (bar)   Constr. rmsd
   -2.21917e+02   -2.05405e+02    0.00000e+00

           Step           Time
      406070000   812140.00000

   Energies (kJ/mol)
        G96Bond       G96Angle    Proper Dih.  Improper Dih.          LJ-14
    2.37226e+03    3.76498e+03    2.82106e+03    1.05736e+03   -3.69149e+02
     Coulomb-14        LJ (SR)  Disper. corr.   Coulomb (SR)   Coul. recip.
    2.85653e+04    1.24210e+05   -7.45458e+03   -9.39594e+05    5.28252e+03
      Potential    Kinetic En.   Total Energy  Conserved En.    Temperature
   -7.79344e+05    1.37352e+05   -6.41992e+05    2.91836e+07    2.99111e+02
 Pres. DC (bar) Pressure (bar)   Constr. rmsd
   -2.20280e+02    1.27016e+02    0.00000e+00

           Step           Time
      406075000   812150.00000

   Energies (kJ/mol)
        G96Bond       G96Angle    Proper Dih.  Improper Dih.          LJ-14
    2.35718e+03    3.66356e+03    2.87732e+03    1.15760e+03   -3.01812e+02
     Coulomb-14        LJ (SR)  Disper. corr.   Coulomb (SR)   Coul. recip.
    2.83779e+04    1.24330e+05   -7.47387e+03   -9.40768e+05    5.23418e+03
      Potential    Kinetic En.   Total Energy  Conserved En.    Temperature
   -7.80546e+05    1.37402e+05   -6.43145e+05    2.91838e+07    2.99220e+02
 Pres. DC (bar) Pressure (bar)   Constr. rmsd
   -2.21420e+02    1.18263e+02    0.00000e+00

           Step           Time
      406080000   812160.00000

   Energies (kJ/mol)
        G96Bond       G96Angle    Proper Dih.  Improper Dih.          LJ-14
    2.40255e+03    3.74706e+03    2.79290e+03    9.97413e+02   -3.21936e+02
     Coulomb-14        LJ (SR)  Disper. corr.   Coulomb (SR)   Coul. recip.
    2.84273e+04    1.26574e+05   -7.48715e+03   -9.43372e+05    5.31088e+03
      Potential    Kinetic En.   Total Energy  Conserved En.    Temperature
   -7.80929e+05    1.38385e+05   -6.42544e+05    2.91845e+07    3.01362e+02
 Pres. DC (bar) Pressure (bar)   Constr. rmsd
   -2.22207e+02    2.79399e+02    0.00000e+00

           Step           Time
      406085000   812170.00000

   Energies (kJ/mol)
        G96Bond       G96Angle    Proper Dih.  Improper Dih.          LJ-14
    2.43340e+03    3.93006e+03    2.78018e+03    1.07289e+03   -2.95973e+02
     Coulomb-14        LJ (SR)  Disper. corr.   Coulomb (SR)   Coul. recip.
    2.83192e+04    1.25030e+05   -7.47871e+03   -9.41948e+05    5.40637e+03
      Potential    Kinetic En.   Total Energy  Conserved En.    Temperature
   -7.80751e+05    1.38390e+05   -6.42361e+05    2.91846e+07    3.01372e+02
 Pres. DC (bar) Pressure (bar)   Constr. rmsd
   -2.21706e+02    1.32790e+02    0.00000e+00

           Step           Time
      406090000   812180.00000

   Energies (kJ/mol)
        G96Bond       G96Angle    Proper Dih.  Improper Dih.          LJ-14
    2.52842e+03    3.63857e+03    2.72530e+03    1.13136e+03   -2.84964e+02
     Coulomb-14        LJ (SR)  Disper. corr.   Coulomb (SR)   Coul. recip.
    2.84958e+04    1.24414e+05   -7.49794e+03   -9.40571e+05    5.13267e+03
      Potential    Kinetic En.   Total Energy  Conserved En.    Temperature
   -7.80288e+05    1.38439e+05   -6.41849e+05    2.91850e+07    3.01480e+02
 Pres. DC (bar) Pressure (bar)   Constr. rmsd
   -2.22847e+02    2.13293e+02    0.00000e+00

           Step           Time
      406095000   812190.00000

   Energies (kJ/mol)
        G96Bond       G96Angle    Proper Dih.  Improper Dih.          LJ-14
    2.29012e+03    3.80627e+03    2.82998e+03    1.08404e+03   -2.90388e+02
     Coulomb-14        LJ (SR)  Disper. corr.   Coulomb (SR)   Coul. recip.
    2.85266e+04    1.24484e+05   -7.41821e+03   -9.40365e+05    5.32691e+03
      Potential    Kinetic En.   Total Energy  Conserved En.    Temperature
   -7.79726e+05    1.37355e+05   -6.42371e+05    2.91853e+07    2.99119e+02
 Pres. DC (bar) Pressure (bar)   Constr. rmsd
   -2.18138e+02    4.41958e+01    0.00000e+00

           Step           Time
      406100000   812200.00000

   Energies (kJ/mol)
        G96Bond       G96Angle    Proper Dih.  Improper Dih.          LJ-14
    2.35850e+03    3.81085e+03    2.69339e+03    1.08722e+03   -2.77593e+02
     Coulomb-14        LJ (SR)  Disper. corr.   Coulomb (SR)   Coul. recip.
    2.85243e+04    1.24072e+05   -7.47118e+03   -9.40501e+05    5.24417e+03
      Potential    Kinetic En.   Total Energy  Conserved En.    Temperature
   -7.80459e+05    1.37393e+05   -6.43066e+05    2.91855e+07    2.99202e+02
 Pres. DC (bar) Pressure (bar)   Constr. rmsd
   -2.21261e+02    8.20529e+01    0.00000e+00

           Step           Time
      406105000   812210.00000

   Energies (kJ/mol)
        G96Bond       G96Angle    Proper Dih.  Improper Dih.          LJ-14
    2.43792e+03    3.69450e+03    2.81985e+03    1.16207e+03   -2.45033e+02
     Coulomb-14        LJ (SR)  Disper. corr.   Coulomb (SR)   Coul. recip.
    2.84910e+04    1.24192e+05   -7.46636e+03   -9.41089e+05    5.23731e+03
      Potential    Kinetic En.   Total Energy  Conserved En.    Temperature
   -7.80765e+05    1.38338e+05   -6.42427e+05    2.91860e+07    3.01260e+02
 Pres. DC (bar) Pressure (bar)   Constr. rmsd
   -2.20976e+02    7.30644e+01    0.00000e+00

           Step           Time
      406110000   812220.00000

   Energies (kJ/mol)
        G96Bond       G96Angle    Proper Dih.  Improper Dih.          LJ-14
    2.26323e+03    3.83084e+03    2.80364e+03    1.01683e+03   -3.48873e+02
     Coulomb-14        LJ (SR)  Disper. corr.   Coulomb (SR)   Coul. recip.
    2.83760e+04    1.23058e+05   -7.48804e+03   -9.40000e+05    5.18910e+03
      Potential    Kinetic En.   Total Energy  Conserved En.    Temperature
   -7.81299e+05    1.38632e+05   -6.42667e+05    2.91866e+07    3.01899e+02
 Pres. DC (bar) Pressure (bar)   Constr. rmsd
   -2.22260e+02   -8.70996e+01    0.00000e+00

           Step           Time
      406115000   812230.00000

   Energies (kJ/mol)
        G96Bond       G96Angle    Proper Dih.  Improper Dih.          LJ-14
    2.43123e+03    3.88417e+03    2.70791e+03    1.08542e+03   -3.08245e+02
     Coulomb-14        LJ (SR)  Disper. corr.   Coulomb (SR)   Coul. recip.
    2.83115e+04    1.21973e+05   -7.41404e+03   -9.37406e+05    5.24921e+03
      Potential    Kinetic En.   Total Energy  Conserved En.    Temperature
   -7.79486e+05    1.36943e+05   -6.42542e+05    2.91872e+07    2.98222e+02
 Pres. DC (bar) Pressure (bar)   Constr. rmsd
   -2.17894e+02   -2.92532e+02    0.00000e+00

           Step           Time
      406120000   812240.00000

   Energies (kJ/mol)
        G96Bond       G96Angle    Proper Dih.  Improper Dih.          LJ-14
    2.42741e+03    3.70412e+03    2.81912e+03    1.12295e+03   -2.84245e+02
     Coulomb-14        LJ (SR)  Disper. corr.   Coulomb (SR)   Coul. recip.
    2.84359e+04    1.26626e+05   -7.52669e+03   -9.44735e+05    5.19650e+03
      Potential    Kinetic En.   Total Energy  Conserved En.    Temperature
   -7.82214e+05    1.36913e+05   -6.45301e+05    2.91877e+07    2.98157e+02
 Pres. DC (bar) Pressure (bar)   Constr. rmsd
   -2.24557e+02    3.35387e+02    0.00000e+00

           Step           Time
      406125000   812250.00000

   Energies (kJ/mol)
        G96Bond       G96Angle    Proper Dih.  Improper Dih.          LJ-14
    2.30571e+03    3.63452e+03    2.80802e+03    1.12308e+03   -2.20031e+02
     Coulomb-14        LJ (SR)  Disper. corr.   Coulomb (SR)   Coul. recip.
    2.85222e+04    1.23489e+05   -7.43305e+03   -9.40096e+05    5.29898e+03
      Potential    Kinetic En.   Total Energy  Conserved En.    Temperature
   -7.80568e+05    1.37836e+05   -6.42732e+05    2.91880e+07    3.00166e+02
 Pres. DC (bar) Pressure (bar)   Constr. rmsd
   -2.19011e+02   -1.76138e+02    0.00000e+00

           Step           Time
      406130000   812260.00000

   Energies (kJ/mol)
        G96Bond       G96Angle    Proper Dih.  Improper Dih.          LJ-14
    2.31640e+03    3.70789e+03    2.76512e+03    1.18358e+03   -3.04371e+02
     Coulomb-14        LJ (SR)  Disper. corr.   Coulomb (SR)   Coul. recip.
    2.86220e+04    1.24072e+05   -7.50140e+03   -9.42082e+05    5.21505e+03
      Potential    Kinetic En.   Total Energy  Conserved En.    Temperature
   -7.82006e+05    1.38328e+05   -6.43678e+05    2.91885e+07    3.01237e+02
 Pres. DC (bar) Pressure (bar)   Constr. rmsd
   -2.23052e+02    3.18591e+01    0.00000e+00

           Step           Time
      406135000   812270.00000

   Energies (kJ/mol)
        G96Bond       G96Angle    Proper Dih.  Improper Dih.          LJ-14
    2.34088e+03    3.68745e+03    2.77869e+03    1.01228e+03   -3.29698e+02
     Coulomb-14        LJ (SR)  Disper. corr.   Coulomb (SR)   Coul. recip.
    2.83971e+04    1.22547e+05   -7.45378e+03   -9.38719e+05    5.35549e+03
      Potential    Kinetic En.   Total Energy  Conserved En.    Temperature
   -7.80383e+05    1.36730e+05   -6.43653e+05    2.91886e+07    2.97757e+02
 Pres. DC (bar) Pressure (bar)   Constr. rmsd
   -2.20233e+02   -1.22877e+02    0.00000e+00

           Step           Time
      406140000   812280.00000

   Energies (kJ/mol)
        G96Bond       G96Angle    Proper Dih.  Improper Dih.          LJ-14
    2.36884e+03    3.62387e+03    2.89801e+03    1.02349e+03   -2.65661e+02
     Coulomb-14        LJ (SR)  Disper. corr.   Coulomb (SR)   Coul. recip.
    2.85935e+04    1.23875e+05   -7.49353e+03   -9.40809e+05    5.16896e+03
      Potential    Kinetic En.   Total Energy  Conserved En.    Temperature
   -7.81017e+05    1.38861e+05   -6.42155e+05    2.91890e+07    3.02399e+02
 Pres. DC (bar) Pressure (bar)   Constr. rmsd
   -2.22585e+02    2.35137e+01    0.00000e+00

           Step           Time
      406145000   812290.00000

   Energies (kJ/mol)
        G96Bond       G96Angle    Proper Dih.  Improper Dih.          LJ-14
    2.36428e+03    3.57459e+03    2.88875e+03    1.10552e+03   -2.29767e+02
     Coulomb-14        LJ (SR)  Disper. corr.   Coulomb (SR)   Coul. recip.
    2.83967e+04    1.24260e+05   -7.48894e+03   -9.42315e+05    5.25734e+03
      Potential    Kinetic En.   Total Energy  Conserved En.    Temperature
   -7.82187e+05    1.38646e+05   -6.43540e+05    2.91892e+07    3.01930e+02
 Pres. DC (bar) Pressure (bar)   Constr. rmsd
   -2.22313e+02    1.74083e+01    0.00000e+00

           Step           Time
      406150000   812300.00000

   Energies (kJ/mol)
        G96Bond       G96Angle    Proper Dih.  Improper Dih.          LJ-14
    2.31043e+03    3.58461e+03    2.78616e+03    1.05416e+03   -3.66162e+02
     Coulomb-14        LJ (SR)  Disper. corr.   Coulomb (SR)   Coul. recip.
    2.83917e+04    1.27548e+05   -7.52184e+03   -9.46156e+05    5.17751e+03
      Potential    Kinetic En.   Total Energy  Conserved En.    Temperature
   -7.83192e+05    1.37850e+05   -6.45341e+05    2.91900e+07    3.00197e+02
 Pres. DC (bar) Pressure (bar)   Constr. rmsd
   -2.24268e+02    3.41096e+02    0.00000e+00

           Step           Time
      406155000   812310.00000

   Energies (kJ/mol)
        G96Bond       G96Angle    Proper Dih.  Improper Dih.          LJ-14
    2.30035e+03    3.56053e+03    2.72799e+03    1.04396e+03   -3.16253e+02
     Coulomb-14        LJ (SR)  Disper. corr.   Coulomb (SR)   Coul. recip.
    2.82968e+04    1.22850e+05   -7.41269e+03   -9.38910e+05    5.37305e+03
      Potential    Kinetic En.   Total Energy  Conserved En.    Temperature
   -7.80486e+05    1.37406e+05   -6.43080e+05    2.91904e+07    2.99230e+02
 Pres. DC (bar) Pressure (bar)   Constr. rmsd
   -2.17815e+02   -1.28759e+02    0.00000e+00

           Step           Time
      406160000   812320.00000

   Energies (kJ/mol)
        G96Bond       G96Angle    Proper Dih.  Improper Dih.          LJ-14
    2.26779e+03    3.72602e+03    2.68173e+03    1.13530e+03   -3.81649e+02
     Coulomb-14        LJ (SR)  Disper. corr.   Coulomb (SR)   Coul. recip.
    2.83105e+04    1.22586e+05   -7.45034e+03   -9.39697e+05    5.37118e+03
      Potential    Kinetic En.   Total Energy  Conserved En.    Temperature
   -7.81450e+05    1.38296e+05   -6.43154e+05    2.91909e+07    3.01167e+02
 Pres. DC (bar) Pressure (bar)   Constr. rmsd
   -2.20030e+02   -1.43715e+02    0.00000e+00

           Step           Time
      406165000   812330.00000

   Energies (kJ/mol)
        G96Bond       G96Angle    Proper Dih.  Improper Dih.          LJ-14
    2.32156e+03    3.60384e+03    2.76206e+03    1.01284e+03   -2.80376e+02
     Coulomb-14        LJ (SR)  Disper. corr.   Coulomb (SR)   Coul. recip.
    2.83769e+04    1.22267e+05   -7.44121e+03   -9.39094e+05    5.29862e+03
      Potential    Kinetic En.   Total Energy  Conserved En.    Temperature
   -7.81172e+05    1.37939e+05   -6.43234e+05    2.91915e+07    3.00390e+02
 Pres. DC (bar) Pressure (bar)   Constr. rmsd
   -2.19492e+02   -2.13341e+02    0.00000e+00

           Step           Time
      406170000   812340.00000

   Energies (kJ/mol)
        G96Bond       G96Angle    Proper Dih.  Improper Dih.          LJ-14
    2.26640e+03    3.76823e+03    2.79320e+03    1.15267e+03   -3.22783e+02
     Coulomb-14        LJ (SR)  Disper. corr.   Coulomb (SR)   Coul. recip.
    2.82765e+04    1.25877e+05   -7.48016e+03   -9.43206e+05    5.15062e+03
      Potential    Kinetic En.   Total Energy  Conserved En.    Temperature
   -7.81724e+05    1.38058e+05   -6.43666e+05    2.91918e+07    3.00649e+02
 Pres. DC (bar) Pressure (bar)   Constr. rmsd
   -2.21793e+02    2.04548e+02    0.00000e+00

           Step           Time
      406175000   812350.00000

   Energies (kJ/mol)
        G96Bond       G96Angle    Proper Dih.  Improper Dih.          LJ-14
    2.38716e+03    3.66727e+03    2.80273e+03    1.14970e+03   -2.61349e+02
     Coulomb-14        LJ (SR)  Disper. corr.   Coulomb (SR)   Coul. recip.
    2.83152e+04    1.23868e+05   -7.51278e+03   -9.39836e+05    5.18508e+03
      Potential    Kinetic En.   Total Energy  Conserved En.    Temperature
   -7.80236e+05    1.38107e+05   -6.42128e+05    2.91923e+07    3.00756e+02
 Pres. DC (bar) Pressure (bar)   Constr. rmsd
   -2.23729e+02    3.15014e+02    0.00000e+00

           Step           Time
      406180000   812360.00000

   Energies (kJ/mol)
        G96Bond       G96Angle    Proper Dih.  Improper Dih.          LJ-14
    2.43865e+03    3.72018e+03    2.74204e+03    1.02421e+03   -3.22004e+02
     Coulomb-14        LJ (SR)  Disper. corr.   Coulomb (SR)   Coul. recip.
    2.82203e+04    1.24527e+05   -7.46862e+03   -9.43061e+05    5.12727e+03
      Potential    Kinetic En.   Total Energy  Conserved En.    Temperature
   -7.83052e+05    1.37494e+05   -6.45558e+05    2.91925e+07    2.99422e+02
 Pres. DC (bar) Pressure (bar)   Constr. rmsd
   -2.21110e+02   -6.69837e+01    0.00000e+00

           Step           Time
      406185000   812370.00000

   Energies (kJ/mol)
        G96Bond       G96Angle    Proper Dih.  Improper Dih.          LJ-14
    2.39669e+03    3.78061e+03    2.82493e+03    1.07483e+03   -2.78412e+02
     Coulomb-14        LJ (SR)  Disper. corr.   Coulomb (SR)   Coul. recip.
    2.81993e+04    1.23635e+05   -7.44372e+03   -9.39533e+05    5.23008e+03
      Potential    Kinetic En.   Total Energy  Conserved En.    Temperature
   -7.80114e+05    1.38124e+05   -6.41990e+05    2.91929e+07    3.00793e+02
 Pres. DC (bar) Pressure (bar)   Constr. rmsd
   -2.19639e+02    1.08310e+01    0.00000e+00

           Step           Time
      406190000   812380.00000

   Energies (kJ/mol)
        G96Bond       G96Angle    Proper Dih.  Improper Dih.          LJ-14
    2.37193e+03    3.67360e+03    2.78514e+03    1.11029e+03   -2.34146e+02
     Coulomb-14        LJ (SR)  Disper. corr.   Coulomb (SR)   Coul. recip.
    2.82877e+04    1.23771e+05   -7.45859e+03   -9.40898e+05    5.31018e+03
      Potential    Kinetic En.   Total Energy  Conserved En.    Temperature
   -7.81282e+05    1.38216e+05   -6.43066e+05    2.91933e+07    3.00994e+02
 Pres. DC (bar) Pressure (bar)   Constr. rmsd
   -2.20517e+02   -7.75712e+01    0.00000e+00

           Step           Time
      406195000   812390.00000

   Energies (kJ/mol)
        G96Bond       G96Angle    Proper Dih.  Improper Dih.          LJ-14
    2.43804e+03    3.79547e+03    2.71679e+03    1.11643e+03   -3.78179e+02
     Coulomb-14        LJ (SR)  Disper. corr.   Coulomb (SR)   Coul. recip.
    2.81919e+04    1.25472e+05   -7.51168e+03   -9.42491e+05    5.21207e+03
      Potential    Kinetic En.   Total Energy  Conserved En.    Temperature
   -7.81438e+05    1.37330e+05   -6.44108e+05    2.91941e+07    2.99064e+02
 Pres. DC (bar) Pressure (bar)   Constr. rmsd
   -2.23663e+02    2.10681e+02    0.00000e+00

           Step           Time
      406200000   812400.00000

   Energies (kJ/mol)
        G96Bond       G96Angle    Proper Dih.  Improper Dih.          LJ-14
    2.30827e+03    3.66005e+03    2.76776e+03    1.09422e+03   -2.29819e+02
     Coulomb-14        LJ (SR)  Disper. corr.   Coulomb (SR)   Coul. recip.
    2.83838e+04    1.24786e+05   -7.53165e+03   -9.41570e+05    5.16661e+03
      Potential    Kinetic En.   Total Energy  Conserved En.    Temperature
   -7.81165e+05    1.37843e+05   -6.43322e+05    2.91956e+07    3.00181e+02
 Pres. DC (bar) Pressure (bar)   Constr. rmsd
   -2.24853e+02    3.05155e+02    0.00000e+00

           Step           Time
      406205000   812410.00000

   Energies (kJ/mol)
        G96Bond       G96Angle    Proper Dih.  Improper Dih.          LJ-14
    2.53495e+03    3.72797e+03    2.86657e+03    1.11331e+03   -3.07483e+02
     Coulomb-14        LJ (SR)  Disper. corr.   Coulomb (SR)   Coul. recip.
    2.82631e+04    1.23829e+05   -7.43237e+03   -9.39206e+05    5.20557e+03
      Potential    Kinetic En.   Total Energy  Conserved En.    Temperature
   -7.79406e+05    1.38092e+05   -6.41314e+05    2.91958e+07    3.00724e+02
 Pres. DC (bar) Pressure (bar)   Constr. rmsd
   -2.18971e+02   -6.32720e+01    0.00000e+00

           Step           Time
      406210000   812420.00000

   Energies (kJ/mol)
        G96Bond       G96Angle    Proper Dih.  Improper Dih.          LJ-14
    2.44632e+03    3.78562e+03    2.79531e+03    1.17607e+03   -3.57136e+02
     Coulomb-14        LJ (SR)  Disper. corr.   Coulomb (SR)   Coul. recip.
    2.82010e+04    1.23332e+05   -7.49614e+03   -9.40092e+05    5.19586e+03
      Potential    Kinetic En.   Total Energy  Conserved En.    Temperature
   -7.81013e+05    1.37805e+05   -6.43208e+05    2.91960e+07    3.00098e+02
 Pres. DC (bar) Pressure (bar)   Constr. rmsd
   -2.22740e+02    1.81123e+01    0.00000e+00

           Step           Time
      406215000   812430.00000

   Energies (kJ/mol)
        G96Bond       G96Angle    Proper Dih.  Improper Dih.          LJ-14
    2.45596e+03    3.79780e+03    2.68055e+03    1.12584e+03   -2.72802e+02
     Coulomb-14        LJ (SR)  Disper. corr.   Coulomb (SR)   Coul. recip.
    2.83405e+04    1.22563e+05   -7.44865e+03   -9.38673e+05    5.24765e+03
      Potential    Kinetic En.   Total Energy  Conserved En.    Temperature
   -7.80183e+05    1.37758e+05   -6.42425e+05    2.91963e+07    2.99996e+02
 Pres. DC (bar) Pressure (bar)   Constr. rmsd
   -2.19930e+02   -9.27301e+01    0.00000e+00

           Step           Time
      406220000   812440.00000

   Energies (kJ/mol)
        G96Bond       G96Angle    Proper Dih.  Improper Dih.          LJ-14
    2.26781e+03    3.82319e+03    2.83347e+03    1.06436e+03   -2.93529e+02
     Coulomb-14        LJ (SR)  Disper. corr.   Coulomb (SR)   Coul. recip.
    2.81660e+04    1.24591e+05   -7.45990e+03   -9.40264e+05    5.21060e+03
      Potential    Kinetic En.   Total Energy  Conserved En.    Temperature
   -7.80062e+05    1.37957e+05   -6.42105e+05    2.91965e+07    3.00428e+02
 Pres. DC (bar) Pressure (bar)   Constr. rmsd
   -2.20594e+02    1.70949e+02    0.00000e+00

           Step           Time
      406225000   812450.00000

   Energies (kJ/mol)
        G96Bond       G96Angle    Proper Dih.  Improper Dih.          LJ-14
    2.39083e+03    3.77067e+03    2.81438e+03    1.17381e+03   -3.36773e+02
     Coulomb-14        LJ (SR)  Disper. corr.   Coulomb (SR)   Coul. recip.
    2.82629e+04    1.24600e+05   -7.48378e+03   -9.41967e+05    5.24856e+03
      Potential    Kinetic En.   Total Energy  Conserved En.    Temperature
   -7.81527e+05    1.38224e+05   -6.43303e+05    2.91970e+07    3.01011e+02
 Pres. DC (bar) Pressure (bar)   Constr. rmsd
   -2.22007e+02    3.80401e+01    0.00000e+00

           Step           Time
      406230000   812460.00000

   Energies (kJ/mol)
        G96Bond       G96Angle    Proper Dih.  Improper Dih.          LJ-14
    2.36134e+03    3.75031e+03    2.72887e+03    1.13917e+03   -2.47338e+02
     Coulomb-14        LJ (SR)  Disper. corr.   Coulomb (SR)   Coul. recip.
    2.82861e+04    1.24812e+05   -7.50117e+03   -9.42693e+05    5.20085e+03
      Potential    Kinetic En.   Total Energy  Conserved En.    Temperature
   -7.82162e+05    1.37664e+05   -6.44498e+05    2.91974e+07    2.99791e+02
 Pres. DC (bar) Pressure (bar)   Constr. rmsd
   -2.23039e+02    1.35733e+02    0.00000e+00

           Step           Time
      406235000   812470.00000

   Energies (kJ/mol)
        G96Bond       G96Angle    Proper Dih.  Improper Dih.          LJ-14
    2.39878e+03    3.75120e+03    2.77062e+03    1.11786e+03   -3.42106e+02
     Coulomb-14        LJ (SR)  Disper. corr.   Coulomb (SR)   Coul. recip.
    2.84039e+04    1.24408e+05   -7.47088e+03   -9.41597e+05    5.19826e+03
      Potential    Kinetic En.   Total Energy  Conserved En.    Temperature
   -7.81361e+05    1.37474e+05   -6.43886e+05    2.91980e+07    2.99378e+02
 Pres. DC (bar) Pressure (bar)   Constr. rmsd
   -2.21244e+02    5.06015e+00    0.00000e+00

           Step           Time
      406240000   812480.00000

   Energies (kJ/mol)
        G96Bond       G96Angle    Proper Dih.  Improper Dih.          LJ-14
    2.27461e+03    3.80619e+03    2.76142e+03    1.02604e+03   -3.06165e+02
     Coulomb-14        LJ (SR)  Disper. corr.   Coulomb (SR)   Coul. recip.
    2.84602e+04    1.24768e+05   -7.48313e+03   -9.43814e+05    5.24442e+03
      Potential    Kinetic En.   Total Energy  Conserved En.    Temperature
   -7.83262e+05    1.37046e+05   -6.46216e+05    2.91981e+07    2.98445e+02
 Pres. DC (bar) Pressure (bar)   Constr. rmsd
   -2.21969e+02   -1.06573e+02    0.00000e+00

           Step           Time
      406245000   812490.00000

   Energies (kJ/mol)
        G96Bond       G96Angle    Proper Dih.  Improper Dih.          LJ-14
    2.22009e+03    3.75200e+03    2.72358e+03    1.08607e+03   -3.20293e+02
     Coulomb-14        LJ (SR)  Disper. corr.   Coulomb (SR)   Coul. recip.
    2.84064e+04    1.23775e+05   -7.45302e+03   -9.41614e+05    5.18856e+03
      Potential    Kinetic En.   Total Energy  Conserved En.    Temperature
   -7.82235e+05    1.37530e+05   -6.44706e+05    2.91983e+07    2.99499e+02
 Pres. DC (bar) Pressure (bar)   Constr. rmsd
   -2.20188e+02   -6.29265e+01    0.00000e+00

           Step           Time
      406250000   812500.00000

   Energies (kJ/mol)
        G96Bond       G96Angle    Proper Dih.  Improper Dih.          LJ-14
    2.27676e+03    3.82039e+03    2.81240e+03    1.03616e+03   -2.65271e+02
     Coulomb-14        LJ (SR)  Disper. corr.   Coulomb (SR)   Coul. recip.
    2.83847e+04    1.24474e+05   -7.49502e+03   -9.43671e+05    5.20879e+03
      Potential    Kinetic En.   Total Energy  Conserved En.    Temperature
   -7.83418e+05    1.38114e+05   -6.45304e+05    2.91986e+07    3.00772e+02
 Pres. DC (bar) Pressure (bar)   Constr. rmsd
   -2.22674e+02    9.42785e+01    0.00000e+00

           Step           Time
      406255000   812510.00000

   Energies (kJ/mol)
        G96Bond       G96Angle    Proper Dih.  Improper Dih.          LJ-14
    2.28736e+03    3.58514e+03    2.72423e+03    1.11578e+03   -3.18824e+02
     Coulomb-14        LJ (SR)  Disper. corr.   Coulomb (SR)   Coul. recip.
    2.85755e+04    1.24148e+05   -7.47490e+03   -9.40798e+05    5.20718e+03
      Potential    Kinetic En.   Total Energy  Conserved En.    Temperature
   -7.80949e+05    1.37035e+05   -6.43914e+05    2.91988e+07    2.98422e+02
 Pres. DC (bar) Pressure (bar)   Constr. rmsd
   -2.21481e+02    9.10924e+01    0.00000e+00

           Step           Time
      406260000   812520.00000

   Energies (kJ/mol)
        G96Bond       G96Angle    Proper Dih.  Improper Dih.          LJ-14
    2.30548e+03    3.84925e+03    2.73011e+03    1.10721e+03   -3.29133e+02
     Coulomb-14        LJ (SR)  Disper. corr.   Coulomb (SR)   Coul. recip.
    2.82318e+04    1.26173e+05   -7.50397e+03   -9.43129e+05    5.21969e+03
      Potential    Kinetic En.   Total Energy  Conserved En.    Temperature
   -7.81345e+05    1.37726e+05   -6.43620e+05    2.91989e+07    2.99926e+02
 Pres. DC (bar) Pressure (bar)   Constr. rmsd
   -2.23205e+02    2.60140e+02    0.00000e+00

           Step           Time
      406265000   812530.00000

   Energies (kJ/mol)
        G96Bond       G96Angle    Proper Dih.  Improper Dih.          LJ-14
    2.37166e+03    3.56783e+03    2.79273e+03    1.07747e+03   -3.28382e+02
     Coulomb-14        LJ (SR)  Disper. corr.   Coulomb (SR)   Coul. recip.
    2.85015e+04    1.24436e+05   -7.48611e+03   -9.42235e+05    5.21750e+03
      Potential    Kinetic En.   Total Energy  Conserved En.    Temperature
   -7.82085e+05    1.37125e+05   -6.44960e+05    2.91991e+07    2.98617e+02
 Pres. DC (bar) Pressure (bar)   Constr. rmsd
   -2.22145e+02    3.17620e+01    0.00000e+00

           Step           Time
      406270000   812540.00000

   Energies (kJ/mol)
        G96Bond       G96Angle    Proper Dih.  Improper Dih.          LJ-14
    2.40191e+03    3.70806e+03    2.75037e+03    1.09175e+03   -2.98601e+02
     Coulomb-14        LJ (SR)  Disper. corr.   Coulomb (SR)   Coul. recip.
    2.83356e+04    1.26586e+05   -7.47286e+03   -9.46333e+05    5.19921e+03
      Potential    Kinetic En.   Total Energy  Conserved En.    Temperature
   -7.84032e+05    1.36790e+05   -6.47242e+05    2.91997e+07    2.97887e+02
 Pres. DC (bar) Pressure (bar)   Constr. rmsd
   -2.21361e+02    1.44375e+02    0.00000e+00

           Step           Time
      406275000   812550.00000

   Energies (kJ/mol)
        G96Bond       G96Angle    Proper Dih.  Improper Dih.          LJ-14
    2.34242e+03    3.72590e+03    2.77892e+03    1.10659e+03   -2.66482e+02
     Coulomb-14        LJ (SR)  Disper. corr.   Coulomb (SR)   Coul. recip.
    2.84289e+04    1.23699e+05   -7.45331e+03   -9.40368e+05    5.15800e+03
      Potential    Kinetic En.   Total Energy  Conserved En.    Temperature
   -7.80848e+05    1.38021e+05   -6.42828e+05    2.91998e+07    3.00568e+02
 Pres. DC (bar) Pressure (bar)   Constr. rmsd
   -2.20205e+02    1.13197e+02    0.00000e+00

           Step           Time
      406280000   812560.00000

   Energies (kJ/mol)
        G96Bond       G96Angle    Proper Dih.  Improper Dih.          LJ-14
    2.43121e+03    3.82227e+03    2.77694e+03    1.25334e+03   -3.82675e+02
     Coulomb-14        LJ (SR)  Disper. corr.   Coulomb (SR)   Coul. recip.
    2.83021e+04    1.24510e+05   -7.51487e+03   -9.40950e+05    5.15770e+03
      Potential    Kinetic En.   Total Energy  Conserved En.    Temperature
   -7.80595e+05    1.38751e+05   -6.41844e+05    2.92003e+07    3.02158e+02
 Pres. DC (bar) Pressure (bar)   Constr. rmsd
   -2.23853e+02    2.25281e+02    0.00000e+00

           Step           Time
      406285000   812570.00000

   Energies (kJ/mol)
        G96Bond       G96Angle    Proper Dih.  Improper Dih.          LJ-14
    2.43279e+03    3.60087e+03    2.77363e+03    1.05281e+03   -3.30838e+02
     Coulomb-14        LJ (SR)  Disper. corr.   Coulomb (SR)   Coul. recip.
    2.84430e+04    1.25085e+05   -7.47639e+03   -9.41693e+05    5.13478e+03
      Potential    Kinetic En.   Total Energy  Conserved En.    Temperature
   -7.80977e+05    1.37852e+05   -6.43125e+05    2.92012e+07    3.00202e+02
 Pres. DC (bar) Pressure (bar)   Constr. rmsd
   -2.21569e+02    2.19920e+02    0.00000e+00

           Step           Time
      406290000   812580.00000

   Energies (kJ/mol)
        G96Bond       G96Angle    Proper Dih.  Improper Dih.          LJ-14
    2.33398e+03    3.73478e+03    2.77216e+03    1.07928e+03   -3.16556e+02
     Coulomb-14        LJ (SR)  Disper. corr.   Coulomb (SR)   Coul. recip.
    2.83610e+04    1.24792e+05   -7.49268e+03   -9.44007e+05    5.20803e+03
      Potential    Kinetic En.   Total Energy  Conserved En.    Temperature
   -7.83536e+05    1.37615e+05   -6.45921e+05    2.92019e+07    2.99685e+02
 Pres. DC (bar) Pressure (bar)   Constr. rmsd
   -2.22535e+02    5.88702e+01    0.00000e+00

           Step           Time
      406295000   812590.00000

   Energies (kJ/mol)
        G96Bond       G96Angle    Proper Dih.  Improper Dih.          LJ-14
    2.46163e+03    3.76024e+03    2.72732e+03    1.11951e+03   -3.42589e+02
     Coulomb-14        LJ (SR)  Disper. corr.   Coulomb (SR)   Coul. recip.
    2.86409e+04    1.23714e+05   -7.43292e+03   -9.39523e+05    5.29307e+03
      Potential    Kinetic En.   Total Energy  Conserved En.    Temperature
   -7.79582e+05    1.38271e+05   -6.41311e+05    2.92023e+07    3.01113e+02
 Pres. DC (bar) Pressure (bar)   Constr. rmsd
   -2.19004e+02   -1.23922e+02    0.00000e+00

           Step           Time
      406300000   812600.00000

   Energies (kJ/mol)
        G96Bond       G96Angle    Proper Dih.  Improper Dih.          LJ-14
    2.18547e+03    3.71249e+03    2.68082e+03    1.14714e+03   -2.70671e+02
     Coulomb-14        LJ (SR)  Disper. corr.   Coulomb (SR)   Coul. recip.
    2.84535e+04    1.24739e+05   -7.48953e+03   -9.42394e+05    5.28933e+03
      Potential    Kinetic En.   Total Energy  Conserved En.    Temperature
   -7.81947e+05    1.37017e+05   -6.44930e+05    2.92025e+07    2.98381e+02
 Pres. DC (bar) Pressure (bar)   Constr. rmsd
   -2.22348e+02    1.32953e+02    0.00000e+00

           Step           Time
      406305000   812610.00000

   Energies (kJ/mol)
        G96Bond       G96Angle    Proper Dih.  Improper Dih.          LJ-14
    2.28182e+03    3.65569e+03    2.71806e+03    1.09266e+03   -2.25754e+02
     Coulomb-14        LJ (SR)  Disper. corr.   Coulomb (SR)   Coul. recip.
    2.86947e+04    1.23565e+05   -7.44074e+03   -9.39768e+05    5.25361e+03
      Potential    Kinetic En.   Total Energy  Conserved En.    Temperature
   -7.80173e+05    1.36146e+05   -6.44027e+05    2.92027e+07    2.96486e+02
 Pres. DC (bar) Pressure (bar)   Constr. rmsd
   -2.19464e+02    3.74391e+01    0.00000e+00

           Step           Time
      406310000   812620.00000

   Energies (kJ/mol)
        G96Bond       G96Angle    Proper Dih.  Improper Dih.          LJ-14
    2.38881e+03    3.70256e+03    2.90030e+03    1.07129e+03   -2.97307e+02
     Coulomb-14        LJ (SR)  Disper. corr.   Coulomb (SR)   Coul. recip.
    2.86556e+04    1.23484e+05   -7.47823e+03   -9.40799e+05    5.20671e+03
      Potential    Kinetic En.   Total Energy  Conserved En.    Temperature
   -7.81165e+05    1.38869e+05   -6.42296e+05    2.92030e+07    3.02415e+02
 Pres. DC (bar) Pressure (bar)   Constr. rmsd
   -2.21678e+02    4.48294e+00    0.00000e+00

           Step           Time
      406315000   812630.00000

   Energies (kJ/mol)
        G96Bond       G96Angle    Proper Dih.  Improper Dih.          LJ-14
    2.48691e+03    3.75813e+03    2.84435e+03    1.17196e+03   -2.78422e+02
     Coulomb-14        LJ (SR)  Disper. corr.   Coulomb (SR)   Coul. recip.
    2.85158e+04    1.21716e+05   -7.42521e+03   -9.37619e+05    5.22290e+03
      Potential    Kinetic En.   Total Energy  Conserved En.    Temperature
   -7.79606e+05    1.38509e+05   -6.41097e+05    2.92031e+07    3.01632e+02
 Pres. DC (bar) Pressure (bar)   Constr. rmsd
   -2.18550e+02   -2.66662e+02    0.00000e+00

           Step           Time
      406320000   812640.00000

   Energies (kJ/mol)
        G96Bond       G96Angle    Proper Dih.  Improper Dih.          LJ-14
    2.46972e+03    3.66172e+03    2.71696e+03    1.05398e+03   -2.42818e+02
     Coulomb-14        LJ (SR)  Disper. corr.   Coulomb (SR)   Coul. recip.
    2.83067e+04    1.25093e+05   -7.48288e+03   -9.42408e+05    5.19040e+03
      Potential    Kinetic En.   Total Energy  Conserved En.    Temperature
   -7.81642e+05    1.37465e+05   -6.44176e+05    2.92038e+07    2.99358e+02
 Pres. DC (bar) Pressure (bar)   Constr. rmsd
   -2.21953e+02    1.63145e+02    0.00000e+00

           Step           Time
      406325000   812650.00000

   Energies (kJ/mol)
        G96Bond       G96Angle    Proper Dih.  Improper Dih.          LJ-14
    2.28733e+03    3.85270e+03    2.74351e+03    1.04872e+03   -2.72392e+02
     Coulomb-14        LJ (SR)  Disper. corr.   Coulomb (SR)   Coul. recip.
    2.82571e+04    1.24600e+05   -7.46292e+03   -9.40625e+05    5.26363e+03
      Potential    Kinetic En.   Total Energy  Conserved En.    Temperature
   -7.80307e+05    1.37487e+05   -6.42819e+05    2.92046e+07    2.99407e+02
 Pres. DC (bar) Pressure (bar)   Constr. rmsd
   -2.20772e+02    3.22261e+01    0.00000e+00

           Step           Time
      406330000   812660.00000

   Energies (kJ/mol)
        G96Bond       G96Angle    Proper Dih.  Improper Dih.          LJ-14
    2.40250e+03    4.01029e+03    2.79501e+03    1.12496e+03   -3.75557e+02
     Coulomb-14        LJ (SR)  Disper. corr.   Coulomb (SR)   Coul. recip.
    2.81363e+04    1.25445e+05   -7.47086e+03   -9.43292e+05    5.15321e+03
      Potential    Kinetic En.   Total Energy  Conserved En.    Temperature
   -7.82071e+05    1.37610e+05   -6.44461e+05    2.92052e+07    2.99675e+02
 Pres. DC (bar) Pressure (bar)   Constr. rmsd
   -2.21242e+02    7.56270e+01    0.00000e+00

           Step           Time
      406335000   812670.00000

   Energies (kJ/mol)
        G96Bond       G96Angle    Proper Dih.  Improper Dih.          LJ-14
    2.29089e+03    3.62415e+03    2.85628e+03    1.17094e+03   -3.70283e+02
     Coulomb-14        LJ (SR)  Disper. corr.   Coulomb (SR)   Coul. recip.
    2.83895e+04    1.22727e+05   -7.47036e+03   -9.39148e+05    5.12227e+03
      Potential    Kinetic En.   Total Energy  Conserved En.    Temperature
   -7.80808e+05    1.36716e+05   -6.44092e+05    2.92054e+07    2.97726e+02
 Pres. DC (bar) Pressure (bar)   Constr. rmsd
   -2.21213e+02   -1.35872e+02    0.00000e+00

           Step           Time
      406340000   812680.00000

   Energies (kJ/mol)
        G96Bond       G96Angle    Proper Dih.  Improper Dih.          LJ-14
    2.51226e+03    3.85607e+03    2.80967e+03    1.14103e+03   -3.61837e+02
     Coulomb-14        LJ (SR)  Disper. corr.   Coulomb (SR)   Coul. recip.
    2.84295e+04    1.24486e+05   -7.47406e+03   -9.40050e+05    5.24391e+03
      Potential    Kinetic En.   Total Energy  Conserved En.    Temperature
   -7.79408e+05    1.39312e+05   -6.40096e+05    2.92055e+07    3.03380e+02
 Pres. DC (bar) Pressure (bar)   Constr. rmsd
   -2.21432e+02    6.62860e+01    0.00000e+00

Writing checkpoint, step 406342200 at Sun Aug 25 16:31:44 2024


           Step           Time
      406345000   812690.00000

   Energies (kJ/mol)
        G96Bond       G96Angle    Proper Dih.  Improper Dih.          LJ-14
    2.31869e+03    3.78587e+03    2.64273e+03    1.08270e+03   -2.28191e+02
     Coulomb-14        LJ (SR)  Disper. corr.   Coulomb (SR)   Coul. recip.
    2.85855e+04    1.24884e+05   -7.53054e+03   -9.41620e+05    5.24657e+03
      Potential    Kinetic En.   Total Energy  Conserved En.    Temperature
   -7.80833e+05    1.37003e+05   -6.43830e+05    2.92062e+07    2.98351e+02
 Pres. DC (bar) Pressure (bar)   Constr. rmsd
   -2.24786e+02    2.91517e+02    0.00000e+00

           Step           Time
      406350000   812700.00000

   Energies (kJ/mol)
        G96Bond       G96Angle    Proper Dih.  Improper Dih.          LJ-14
    2.29273e+03    3.76101e+03    2.77987e+03    1.10485e+03   -2.39590e+02
     Coulomb-14        LJ (SR)  Disper. corr.   Coulomb (SR)   Coul. recip.
    2.85481e+04    1.24125e+05   -7.48714e+03   -9.39652e+05    5.14837e+03
      Potential    Kinetic En.   Total Energy  Conserved En.    Temperature
   -7.79619e+05    1.38112e+05   -6.41507e+05    2.92074e+07    3.00767e+02
 Pres. DC (bar) Pressure (bar)   Constr. rmsd
   -2.22206e+02    2.09331e+02    0.00000e+00

           Step           Time
      406355000   812710.00000

   Energies (kJ/mol)
        G96Bond       G96Angle    Proper Dih.  Improper Dih.          LJ-14
    2.45291e+03    3.77365e+03    2.76779e+03    1.08148e+03   -3.11358e+02
     Coulomb-14        LJ (SR)  Disper. corr.   Coulomb (SR)   Coul. recip.
    2.85456e+04    1.22990e+05   -7.45447e+03   -9.37732e+05    5.26018e+03
      Potential    Kinetic En.   Total Energy  Conserved En.    Temperature
   -7.78626e+05    1.38591e+05   -6.40035e+05    2.92076e+07    3.01811e+02
 Pres. DC (bar) Pressure (bar)   Constr. rmsd
   -2.20274e+02   -1.00434e+01    0.00000e+00

           Step           Time
      406360000   812720.00000

   Energies (kJ/mol)
        G96Bond       G96Angle    Proper Dih.  Improper Dih.          LJ-14
    2.26340e+03    3.72120e+03    2.81374e+03    1.16369e+03   -2.38667e+02
     Coulomb-14        LJ (SR)  Disper. corr.   Coulomb (SR)   Coul. recip.
    2.85510e+04    1.23450e+05   -7.41647e+03   -9.40086e+05    5.30101e+03
      Potential    Kinetic En.   Total Energy  Conserved En.    Temperature
   -7.80477e+05    1.38358e+05   -6.42119e+05    2.92080e+07    3.01303e+02
 Pres. DC (bar) Pressure (bar)   Constr. rmsd
   -2.18037e+02   -4.55234e+01    0.00000e+00

           Step           Time
      406365000   812730.00000

   Energies (kJ/mol)
        G96Bond       G96Angle    Proper Dih.  Improper Dih.          LJ-14
    2.35116e+03    3.72959e+03    2.78351e+03    1.08321e+03   -3.39540e+02
     Coulomb-14        LJ (SR)  Disper. corr.   Coulomb (SR)   Coul. recip.
    2.84553e+04    1.21946e+05   -7.39766e+03   -9.36954e+05    5.21460e+03
      Potential    Kinetic En.   Total Energy  Conserved En.    Temperature
   -7.79128e+05    1.37402e+05   -6.41726e+05    2.92085e+07    2.99221e+02
 Pres. DC (bar) Pressure (bar)   Constr. rmsd
   -2.16933e+02   -2.05929e+02    0.00000e+00

           Step           Time
      406370000   812740.00000

   Energies (kJ/mol)
        G96Bond       G96Angle    Proper Dih.  Improper Dih.          LJ-14
    2.44749e+03    3.66958e+03    2.81219e+03    1.09269e+03   -3.00585e+02
     Coulomb-14        LJ (SR)  Disper. corr.   Coulomb (SR)   Coul. recip.
    2.86864e+04    1.23516e+05   -7.46672e+03   -9.41571e+05    5.33832e+03
      Potential    Kinetic En.   Total Energy  Conserved En.    Temperature
   -7.81776e+05    1.38153e+05   -6.43622e+05    2.92090e+07    3.00857e+02
 Pres. DC (bar) Pressure (bar)   Constr. rmsd
   -2.20997e+02   -1.16682e+02    0.00000e+00

           Step           Time
      406375000   812750.00000

   Energies (kJ/mol)
        G96Bond       G96Angle    Proper Dih.  Improper Dih.          LJ-14
    2.40392e+03    3.69723e+03    2.77796e+03    1.11018e+03   -3.27333e+02
     Coulomb-14        LJ (SR)  Disper. corr.   Coulomb (SR)   Coul. recip.
    2.86340e+04    1.24489e+05   -7.47870e+03   -9.42505e+05    5.37675e+03
      Potential    Kinetic En.   Total Energy  Conserved En.    Temperature
   -7.81822e+05    1.37496e+05   -6.44325e+05    2.92098e+07    2.99426e+02
 Pres. DC (bar) Pressure (bar)   Constr. rmsd
   -2.21706e+02   -2.69627e+01    0.00000e+00

           Step           Time
      406380000   812760.00000

   Energies (kJ/mol)
        G96Bond       G96Angle    Proper Dih.  Improper Dih.          LJ-14
    2.49408e+03    3.88542e+03    2.70464e+03    1.16310e+03   -3.50736e+02
     Coulomb-14        LJ (SR)  Disper. corr.   Coulomb (SR)   Coul. recip.
    2.82788e+04    1.24418e+05   -7.47424e+03   -9.41318e+05    5.27608e+03
      Potential    Kinetic En.   Total Energy  Conserved En.    Temperature
   -7.80923e+05    1.37566e+05   -6.43356e+05    2.92101e+07    2.99579e+02
 Pres. DC (bar) Pressure (bar)   Constr. rmsd
   -2.21442e+02   -3.28473e+00    0.00000e+00

           Step           Time
      406385000   812770.00000

   Energies (kJ/mol)
        G96Bond       G96Angle    Proper Dih.  Improper Dih.          LJ-14
    2.21924e+03    3.60347e+03    2.80415e+03    1.09821e+03   -3.01634e+02
     Coulomb-14        LJ (SR)  Disper. corr.   Coulomb (SR)   Coul. recip.
    2.84463e+04    1.22806e+05   -7.45672e+03   -9.39703e+05    5.17567e+03
      Potential    Kinetic En.   Total Energy  Conserved En.    Temperature
   -7.81308e+05    1.38356e+05   -6.42952e+05    2.92105e+07    3.01298e+02
 Pres. DC (bar) Pressure (bar)   Constr. rmsd
   -2.20407e+02   -6.47672e+01    0.00000e+00

           Step           Time
      406390000   812780.00000

   Energies (kJ/mol)
        G96Bond       G96Angle    Proper Dih.  Improper Dih.          LJ-14
    2.35485e+03    3.74258e+03    2.77329e+03    1.13571e+03   -2.95529e+02
     Coulomb-14        LJ (SR)  Disper. corr.   Coulomb (SR)   Coul. recip.
    2.86358e+04    1.24260e+05   -7.51008e+03   -9.43023e+05    5.14104e+03
      Potential    Kinetic En.   Total Energy  Conserved En.    Temperature
   -7.82785e+05    1.37396e+05   -6.45390e+05    2.92108e+07    2.99207e+02
 Pres. DC (bar) Pressure (bar)   Constr. rmsd
   -2.23568e+02    7.81055e+01    0.00000e+00

           Step           Time
      406395000   812790.00000

   Energies (kJ/mol)
        G96Bond       G96Angle    Proper Dih.  Improper Dih.          LJ-14
    2.37246e+03    3.88633e+03    2.70581e+03    1.03901e+03   -2.45318e+02
     Coulomb-14        LJ (SR)  Disper. corr.   Coulomb (SR)   Coul. recip.
    2.85979e+04    1.23761e+05   -7.48212e+03   -9.42314e+05    5.27454e+03
      Potential    Kinetic En.   Total Energy  Conserved En.    Temperature
   -7.82404e+05    1.38713e+05   -6.43691e+05    2.92113e+07    3.02075e+02
 Pres. DC (bar) Pressure (bar)   Constr. rmsd
   -2.21908e+02    5.52676e+01    0.00000e+00

           Step           Time
      406400000   812800.00000

   Energies (kJ/mol)
        G96Bond       G96Angle    Proper Dih.  Improper Dih.          LJ-14
    2.33652e+03    3.60403e+03    2.84898e+03    1.04155e+03   -3.48326e+02
     Coulomb-14        LJ (SR)  Disper. corr.   Coulomb (SR)   Coul. recip.
    2.86187e+04    1.22964e+05   -7.43333e+03   -9.39365e+05    5.22758e+03
      Potential    Kinetic En.   Total Energy  Conserved En.    Temperature
   -7.80505e+05    1.37057e+05   -6.43448e+05    2.92115e+07    2.98470e+02
 Pres. DC (bar) Pressure (bar)   Constr. rmsd
   -2.19028e+02   -1.52508e+02    0.00000e+00

           Step           Time
      406405000   812810.00000

   Energies (kJ/mol)
        G96Bond       G96Angle    Proper Dih.  Improper Dih.          LJ-14
    2.33793e+03    3.75544e+03    2.76851e+03    1.04196e+03   -3.02681e+02
     Coulomb-14        LJ (SR)  Disper. corr.   Coulomb (SR)   Coul. recip.
    2.85383e+04    1.23167e+05   -7.43614e+03   -9.39734e+05    5.13579e+03
      Potential    Kinetic En.   Total Energy  Conserved En.    Temperature
   -7.80728e+05    1.37080e+05   -6.43649e+05    2.92117e+07    2.98519e+02
 Pres. DC (bar) Pressure (bar)   Constr. rmsd
   -2.19193e+02   -1.20485e+02    0.00000e+00

           Step           Time
      406410000   812820.00000

   Energies (kJ/mol)
        G96Bond       G96Angle    Proper Dih.  Improper Dih.          LJ-14
    2.29936e+03    3.66444e+03    2.73258e+03    1.03672e+03   -3.26409e+02
     Coulomb-14        LJ (SR)  Disper. corr.   Coulomb (SR)   Coul. recip.
    2.84219e+04    1.25265e+05   -7.45147e+03   -9.40990e+05    5.18493e+03
      Potential    Kinetic En.   Total Energy  Conserved En.    Temperature
   -7.80163e+05    1.38326e+05   -6.41837e+05    2.92120e+07    3.01233e+02
 Pres. DC (bar) Pressure (bar)   Constr. rmsd
   -2.20097e+02    4.71618e+01    0.00000e+00

           Step           Time
      406415000   812830.00000

   Energies (kJ/mol)
        G96Bond       G96Angle    Proper Dih.  Improper Dih.          LJ-14
    2.56629e+03    3.60648e+03    2.79325e+03    1.08694e+03   -2.59084e+02
     Coulomb-14        LJ (SR)  Disper. corr.   Coulomb (SR)   Coul. recip.
    2.84779e+04    1.25176e+05   -7.47833e+03   -9.41420e+05    5.16854e+03
      Potential    Kinetic En.   Total Energy  Conserved En.    Temperature
   -7.80282e+05    1.37779e+05   -6.42503e+05    2.92124e+07    3.00042e+02
 Pres. DC (bar) Pressure (bar)   Constr. rmsd
   -2.21684e+02    5.88576e+01    0.00000e+00

           Step           Time
      406420000   812840.00000

   Energies (kJ/mol)
        G96Bond       G96Angle    Proper Dih.  Improper Dih.          LJ-14
    2.43318e+03    3.68951e+03    2.79508e+03    1.03991e+03   -3.26016e+02
     Coulomb-14        LJ (SR)  Disper. corr.   Coulomb (SR)   Coul. recip.
    2.84985e+04    1.23966e+05   -7.44229e+03   -9.40663e+05    5.10965e+03
      Potential    Kinetic En.   Total Energy  Conserved En.    Temperature
   -7.80900e+05    1.36927e+05   -6.43972e+05    2.92131e+07    2.98187e+02
 Pres. DC (bar) Pressure (bar)   Constr. rmsd
   -2.19555e+02   -9.05790e+01    0.00000e+00

           Step           Time
      406425000   812850.00000

   Energies (kJ/mol)
        G96Bond       G96Angle    Proper Dih.  Improper Dih.          LJ-14
    2.32208e+03    3.48657e+03    2.85860e+03    1.13569e+03   -2.67051e+02
     Coulomb-14        LJ (SR)  Disper. corr.   Coulomb (SR)   Coul. recip.
    2.88056e+04    1.23397e+05   -7.43345e+03   -9.40159e+05    5.20468e+03
      Potential    Kinetic En.   Total Energy  Conserved En.    Temperature
   -7.80650e+05    1.38353e+05   -6.42296e+05    2.92133e+07    3.01292e+02
 Pres. DC (bar) Pressure (bar)   Constr. rmsd
   -2.19035e+02   -1.37100e+02    0.00000e+00

           Step           Time
      406430000   812860.00000

   Energies (kJ/mol)
        G96Bond       G96Angle    Proper Dih.  Improper Dih.          LJ-14
    2.35115e+03    3.85024e+03    2.75267e+03    1.13230e+03   -2.64411e+02
     Coulomb-14        LJ (SR)  Disper. corr.   Coulomb (SR)   Coul. recip.
    2.85002e+04    1.24855e+05   -7.50332e+03   -9.42060e+05    5.27672e+03
      Potential    Kinetic En.   Total Energy  Conserved En.    Temperature
   -7.81109e+05    1.37545e+05   -6.43565e+05    2.92138e+07    2.99531e+02
 Pres. DC (bar) Pressure (bar)   Constr. rmsd
   -2.23166e+02    4.56149e+01    0.00000e+00

           Step           Time
      406435000   812870.00000

   Energies (kJ/mol)
        G96Bond       G96Angle    Proper Dih.  Improper Dih.          LJ-14
    2.37829e+03    3.79177e+03    2.68957e+03    1.07358e+03   -3.29458e+02
     Coulomb-14        LJ (SR)  Disper. corr.   Coulomb (SR)   Coul. recip.
    2.85500e+04    1.23951e+05   -7.47221e+03   -9.40647e+05    5.26457e+03
      Potential    Kinetic En.   Total Energy  Conserved En.    Temperature
   -7.80749e+05    1.38833e+05   -6.41916e+05    2.92143e+07    3.02336e+02
 Pres. DC (bar) Pressure (bar)   Constr. rmsd
   -2.21322e+02    8.34262e+01    0.00000e+00

           Step           Time
      406440000   812880.00000

   Energies (kJ/mol)
        G96Bond       G96Angle    Proper Dih.  Improper Dih.          LJ-14
    2.33572e+03    3.63653e+03    2.87584e+03    1.11238e+03   -2.96815e+02
     Coulomb-14        LJ (SR)  Disper. corr.   Coulomb (SR)   Coul. recip.
    2.85216e+04    1.21551e+05   -7.45751e+03   -9.37494e+05    5.30781e+03
      Potential    Kinetic En.   Total Energy  Conserved En.    Temperature
   -7.79908e+05    1.37826e+05   -6.42083e+05    2.92146e+07    3.00143e+02
 Pres. DC (bar) Pressure (bar)   Constr. rmsd
   -2.20453e+02   -1.24295e+02    0.00000e+00

           Step           Time
      406445000   812890.00000

   Energies (kJ/mol)
        G96Bond       G96Angle    Proper Dih.  Improper Dih.          LJ-14
    2.33282e+03    3.56623e+03    2.78245e+03    1.04382e+03   -2.41769e+02
     Coulomb-14        LJ (SR)  Disper. corr.   Coulomb (SR)   Coul. recip.
    2.84054e+04    1.24163e+05   -7.51623e+03   -9.41266e+05    5.12351e+03
      Potential    Kinetic En.   Total Energy  Conserved En.    Temperature
   -7.81608e+05    1.36866e+05   -6.44742e+05    2.92152e+07    2.98053e+02
 Pres. DC (bar) Pressure (bar)   Constr. rmsd
   -2.23934e+02    1.46603e+02    0.00000e+00

           Step           Time
      406450000   812900.00000

   Energies (kJ/mol)
        G96Bond       G96Angle    Proper Dih.  Improper Dih.          LJ-14
    2.37300e+03    3.59766e+03    2.74782e+03    1.10886e+03   -2.46565e+02
     Coulomb-14        LJ (SR)  Disper. corr.   Coulomb (SR)   Coul. recip.
    2.85804e+04    1.23815e+05   -7.45788e+03   -9.41710e+05    5.17521e+03
      Potential    Kinetic En.   Total Energy  Conserved En.    Temperature
   -7.82016e+05    1.37223e+05   -6.44794e+05    2.92160e+07    2.98830e+02
 Pres. DC (bar) Pressure (bar)   Constr. rmsd
   -2.20475e+02    5.50963e+01    0.00000e+00

           Step           Time
      406455000   812910.00000

   Energies (kJ/mol)
        G96Bond       G96Angle    Proper Dih.  Improper Dih.          LJ-14
    2.37932e+03    3.74350e+03    2.89544e+03    1.02643e+03   -3.58013e+02
     Coulomb-14        LJ (SR)  Disper. corr.   Coulomb (SR)   Coul. recip.
    2.83685e+04    1.21572e+05   -7.42128e+03   -9.36395e+05    5.41412e+03
      Potential    Kinetic En.   Total Energy  Conserved En.    Temperature
   -7.78775e+05    1.38030e+05   -6.40745e+05    2.92161e+07    3.00589e+02
 Pres. DC (bar) Pressure (bar)   Constr. rmsd
   -2.18319e+02   -2.45538e+02    0.00000e+00

           Step           Time
      406460000   812920.00000

   Energies (kJ/mol)
        G96Bond       G96Angle    Proper Dih.  Improper Dih.          LJ-14
    2.33035e+03    3.60082e+03    2.76799e+03    1.02520e+03   -2.68029e+02
     Coulomb-14        LJ (SR)  Disper. corr.   Coulomb (SR)   Coul. recip.
    2.85991e+04    1.24600e+05   -7.51066e+03   -9.42913e+05    5.24477e+03
      Potential    Kinetic En.   Total Energy  Conserved En.    Temperature
   -7.82523e+05    1.37178e+05   -6.45345e+05    2.92169e+07    2.98733e+02
 Pres. DC (bar) Pressure (bar)   Constr. rmsd
   -2.23603e+02    7.88335e+01    0.00000e+00

           Step           Time
      406465000   812930.00000

   Energies (kJ/mol)
        G96Bond       G96Angle    Proper Dih.  Improper Dih.          LJ-14
    2.37589e+03    3.67779e+03    2.81621e+03    1.13259e+03   -2.99202e+02
     Coulomb-14        LJ (SR)  Disper. corr.   Coulomb (SR)   Coul. recip.
    2.84594e+04    1.23430e+05   -7.44426e+03   -9.39869e+05    5.12960e+03
      Potential    Kinetic En.   Total Energy  Conserved En.    Temperature
   -7.80590e+05    1.37328e+05   -6.43262e+05    2.92171e+07    2.99059e+02
 Pres. DC (bar) Pressure (bar)   Constr. rmsd
   -2.19671e+02   -6.51970e+01    0.00000e+00

           Step           Time
      406470000   812940.00000

   Energies (kJ/mol)
        G96Bond       G96Angle    Proper Dih.  Improper Dih.          LJ-14
    2.33140e+03    3.75788e+03    2.74987e+03    1.11720e+03   -2.53043e+02
     Coulomb-14        LJ (SR)  Disper. corr.   Coulomb (SR)   Coul. recip.
    2.86577e+04    1.24983e+05   -7.48535e+03   -9.40815e+05    5.20743e+03
      Potential    Kinetic En.   Total Energy  Conserved En.    Temperature
   -7.79749e+05    1.38966e+05   -6.40784e+05    2.92181e+07    3.02626e+02
 Pres. DC (bar) Pressure (bar)   Constr. rmsd
   -2.22100e+02    2.92795e+02    0.00000e+00

           Step           Time
      406475000   812950.00000

   Energies (kJ/mol)
        G96Bond       G96Angle    Proper Dih.  Improper Dih.          LJ-14
    2.50499e+03    3.68613e+03    2.74817e+03    1.11533e+03   -3.43239e+02
     Coulomb-14        LJ (SR)  Disper. corr.   Coulomb (SR)   Coul. recip.
    2.83301e+04    1.23800e+05   -7.48667e+03   -9.39906e+05    5.26400e+03
      Potential    Kinetic En.   Total Energy  Conserved En.    Temperature
   -7.80286e+05    1.37484e+05   -6.42802e+05    2.92184e+07    2.99400e+02
 Pres. DC (bar) Pressure (bar)   Constr. rmsd
   -2.22178e+02    2.55750e+01    0.00000e+00

           Step           Time
      406480000   812960.00000

   Energies (kJ/mol)
        G96Bond       G96Angle    Proper Dih.  Improper Dih.          LJ-14
    2.34645e+03    3.74738e+03    2.72097e+03    1.08648e+03   -3.30247e+02
     Coulomb-14        LJ (SR)  Disper. corr.   Coulomb (SR)   Coul. recip.
    2.85837e+04    1.24757e+05   -7.46867e+03   -9.41222e+05    5.18230e+03
      Potential    Kinetic En.   Total Energy  Conserved En.    Temperature
   -7.80597e+05    1.37878e+05   -6.42719e+05    2.92186e+07    3.00258e+02
 Pres. DC (bar) Pressure (bar)   Constr. rmsd
   -2.21112e+02   -3.36410e+01    0.00000e+00

           Step           Time
      406485000   812970.00000

   Energies (kJ/mol)
        G96Bond       G96Angle    Proper Dih.  Improper Dih.          LJ-14
    2.33128e+03    3.59861e+03    2.73025e+03    1.09260e+03   -2.56638e+02
     Coulomb-14        LJ (SR)  Disper. corr.   Coulomb (SR)   Coul. recip.
    2.85176e+04    1.23917e+05   -7.43820e+03   -9.40952e+05    5.22569e+03
      Potential    Kinetic En.   Total Energy  Conserved En.    Temperature
   -7.81234e+05    1.38238e+05   -6.42997e+05    2.92189e+07    3.01040e+02
 Pres. DC (bar) Pressure (bar)   Constr. rmsd
   -2.19314e+02   -1.89872e+01    0.00000e+00

           Step           Time
      406490000   812980.00000

   Energies (kJ/mol)
        G96Bond       G96Angle    Proper Dih.  Improper Dih.          LJ-14
    2.23905e+03    3.64162e+03    2.75481e+03    1.03887e+03   -2.65816e+02
     Coulomb-14        LJ (SR)  Disper. corr.   Coulomb (SR)   Coul. recip.
    2.85966e+04    1.22888e+05   -7.42900e+03   -9.39850e+05    5.22122e+03
      Potential    Kinetic En.   Total Energy  Conserved En.    Temperature
   -7.81165e+05    1.38088e+05   -6.43077e+05    2.92191e+07    3.00714e+02
 Pres. DC (bar) Pressure (bar)   Constr. rmsd
   -2.18773e+02   -2.00273e+02    0.00000e+00

           Step           Time
      406495000   812990.00000

   Energies (kJ/mol)
        G96Bond       G96Angle    Proper Dih.  Improper Dih.          LJ-14
    2.39965e+03    3.58137e+03    2.67362e+03    1.04382e+03   -2.78102e+02
     Coulomb-14        LJ (SR)  Disper. corr.   Coulomb (SR)   Coul. recip.
    2.84349e+04    1.25126e+05   -7.46211e+03   -9.42810e+05    5.11964e+03
      Potential    Kinetic En.   Total Energy  Conserved En.    Temperature
   -7.82172e+05    1.37402e+05   -6.44770e+05    2.92203e+07    2.99221e+02
 Pres. DC (bar) Pressure (bar)   Constr. rmsd
   -2.20725e+02    1.73413e+02    0.00000e+00

           Step           Time
      406500000   813000.00000

   Energies (kJ/mol)
        G96Bond       G96Angle    Proper Dih.  Improper Dih.          LJ-14
    2.36602e+03    3.67400e+03    2.78310e+03    1.21208e+03   -2.41295e+02
     Coulomb-14        LJ (SR)  Disper. corr.   Coulomb (SR)   Coul. recip.
    2.85544e+04    1.23501e+05   -7.45079e+03   -9.40397e+05    5.21750e+03
      Potential    Kinetic En.   Total Energy  Conserved En.    Temperature
   -7.80781e+05    1.37614e+05   -6.43167e+05    2.92205e+07    2.99681e+02
 Pres. DC (bar) Pressure (bar)   Constr. rmsd
   -2.20056e+02   -4.57000e+01    0.00000e+00

           Step           Time
      406505000   813010.00000

   Energies (kJ/mol)
        G96Bond       G96Angle    Proper Dih.  Improper Dih.          LJ-14
    2.42220e+03    3.66747e+03    2.75336e+03    1.13720e+03   -3.00054e+02
     Coulomb-14        LJ (SR)  Disper. corr.   Coulomb (SR)   Coul. recip.
    2.85778e+04    1.23771e+05   -7.45884e+03   -9.42135e+05    5.17575e+03
      Potential    Kinetic En.   Total Energy  Conserved En.    Temperature
   -7.82389e+05    1.37681e+05   -6.44708e+05    2.92206e+07    2.99829e+02
 Pres. DC (bar) Pressure (bar)   Constr. rmsd
   -2.20532e+02   -1.02362e+02    0.00000e+00

           Step           Time
      406510000   813020.00000

   Energies (kJ/mol)
        G96Bond       G96Angle    Proper Dih.  Improper Dih.          LJ-14
    2.34349e+03    3.79023e+03    2.73682e+03    1.04791e+03   -3.04363e+02
     Coulomb-14        LJ (SR)  Disper. corr.   Coulomb (SR)   Coul. recip.
    2.85248e+04    1.23512e+05   -7.45358e+03   -9.39641e+05    5.21798e+03
      Potential    Kinetic En.   Total Energy  Conserved En.    Temperature
   -7.80226e+05    1.37780e+05   -6.42445e+05    2.92207e+07    3.00045e+02
 Pres. DC (bar) Pressure (bar)   Constr. rmsd
   -2.20221e+02   -2.83014e+01    0.00000e+00

           Step           Time
      406515000   813030.00000

   Energies (kJ/mol)
        G96Bond       G96Angle    Proper Dih.  Improper Dih.          LJ-14
    2.39014e+03    3.67058e+03    2.73635e+03    1.15377e+03   -3.18268e+02
     Coulomb-14        LJ (SR)  Disper. corr.   Coulomb (SR)   Coul. recip.
    2.82971e+04    1.24488e+05   -7.41886e+03   -9.41424e+05    5.18359e+03
      Potential    Kinetic En.   Total Energy  Conserved En.    Temperature
   -7.81242e+05    1.37840e+05   -6.43401e+05    2.92210e+07    3.00176e+02
 Pres. DC (bar) Pressure (bar)   Constr. rmsd
   -2.18177e+02   -5.72898e+01    0.00000e+00

           Step           Time
      406520000   813040.00000

   Energies (kJ/mol)
        G96Bond       G96Angle    Proper Dih.  Improper Dih.          LJ-14
    2.35644e+03    3.71182e+03    2.70910e+03    1.09237e+03   -3.56620e+02
     Coulomb-14        LJ (SR)  Disper. corr.   Coulomb (SR)   Coul. recip.
    2.82997e+04    1.21998e+05   -7.47299e+03   -9.37992e+05    5.19830e+03
      Potential    Kinetic En.   Total Energy  Conserved En.    Temperature
   -7.80456e+05    1.38217e+05   -6.42239e+05    2.92212e+07    3.00995e+02
 Pres. DC (bar) Pressure (bar)   Constr. rmsd
   -2.21368e+02   -1.93196e+02    0.00000e+00

           Step           Time
      406525000   813050.00000

   Energies (kJ/mol)
        G96Bond       G96Angle    Proper Dih.  Improper Dih.          LJ-14
    2.38524e+03    3.77371e+03    2.69763e+03    1.03598e+03   -2.90637e+02
     Coulomb-14        LJ (SR)  Disper. corr.   Coulomb (SR)   Coul. recip.
    2.83463e+04    1.25468e+05   -7.47657e+03   -9.42346e+05    5.25020e+03
      Potential    Kinetic En.   Total Energy  Conserved En.    Temperature
   -7.81156e+05    1.37727e+05   -6.43429e+05    2.92216e+07    2.99928e+02
 Pres. DC (bar) Pressure (bar)   Constr. rmsd
   -2.21580e+02    1.81840e+02    0.00000e+00

           Step           Time
      406530000   813060.00000

   Energies (kJ/mol)
        G96Bond       G96Angle    Proper Dih.  Improper Dih.          LJ-14
    2.26346e+03    3.73891e+03    2.71859e+03    1.08664e+03   -3.00192e+02
     Coulomb-14        LJ (SR)  Disper. corr.   Coulomb (SR)   Coul. recip.
    2.83929e+04    1.24580e+05   -7.45023e+03   -9.42284e+05    5.23384e+03
      Potential    Kinetic En.   Total Energy  Conserved En.    Temperature
   -7.82021e+05    1.36572e+05   -6.45448e+05    2.92222e+07    2.97414e+02
 Pres. DC (bar) Pressure (bar)   Constr. rmsd
   -2.20023e+02   -1.46860e+01    0.00000e+00

           Step           Time
      406535000   813070.00000

   Energies (kJ/mol)
        G96Bond       G96Angle    Proper Dih.  Improper Dih.          LJ-14
    2.46163e+03    3.70617e+03    2.91513e+03    1.11320e+03   -3.11416e+02
     Coulomb-14        LJ (SR)  Disper. corr.   Coulomb (SR)   Coul. recip.
    2.83251e+04    1.22563e+05   -7.41875e+03   -9.38433e+05    5.17868e+03
      Potential    Kinetic En.   Total Energy  Conserved En.    Temperature
   -7.79900e+05    1.38634e+05   -6.41267e+05    2.92224e+07    3.01903e+02
 Pres. DC (bar) Pressure (bar)   Constr. rmsd
   -2.18170e+02   -1.82785e+02    0.00000e+00

           Step           Time
      406540000   813080.00000

   Energies (kJ/mol)
        G96Bond       G96Angle    Proper Dih.  Improper Dih.          LJ-14
    2.32358e+03    3.69761e+03    2.86533e+03    1.14948e+03   -3.10037e+02
     Coulomb-14        LJ (SR)  Disper. corr.   Coulomb (SR)   Coul. recip.
    2.83525e+04    1.23913e+05   -7.46997e+03   -9.41169e+05    5.24102e+03
      Potential    Kinetic En.   Total Energy  Conserved En.    Temperature
   -7.81407e+05    1.37123e+05   -6.44284e+05    2.92226e+07    2.98612e+02
 Pres. DC (bar) Pressure (bar)   Constr. rmsd
   -2.21189e+02   -1.92004e+01    0.00000e+00

           Step           Time
      406545000   813090.00000

   Energies (kJ/mol)
        G96Bond       G96Angle    Proper Dih.  Improper Dih.          LJ-14
    2.31511e+03    3.63278e+03    2.73392e+03    1.04842e+03   -3.02533e+02
     Coulomb-14        LJ (SR)  Disper. corr.   Coulomb (SR)   Coul. recip.
    2.83204e+04    1.23074e+05   -7.41138e+03   -9.39438e+05    5.31105e+03
      Potential    Kinetic En.   Total Energy  Conserved En.    Temperature
   -7.80716e+05    1.37623e+05   -6.43093e+05    2.92229e+07    2.99701e+02
 Pres. DC (bar) Pressure (bar)   Constr. rmsd
   -2.17737e+02   -1.33949e+02    0.00000e+00

           Step           Time
      406550000   813100.00000

   Energies (kJ/mol)
        G96Bond       G96Angle    Proper Dih.  Improper Dih.          LJ-14
    2.44370e+03    3.90929e+03    2.77488e+03    1.16649e+03   -3.24795e+02
     Coulomb-14        LJ (SR)  Disper. corr.   Coulomb (SR)   Coul. recip.
    2.82545e+04    1.24417e+05   -7.45112e+03   -9.41485e+05    5.14585e+03
      Potential    Kinetic En.   Total Energy  Conserved En.    Temperature
   -7.81149e+05    1.38139e+05   -6.43010e+05    2.92232e+07    3.00827e+02
 Pres. DC (bar) Pressure (bar)   Constr. rmsd
   -2.20076e+02    1.79578e+01    0.00000e+00

           Step           Time
      406555000   813110.00000

   Energies (kJ/mol)
        G96Bond       G96Angle    Proper Dih.  Improper Dih.          LJ-14
    2.24168e+03    3.83462e+03    2.79098e+03    1.13949e+03   -3.48356e+02
     Coulomb-14        LJ (SR)  Disper. corr.   Coulomb (SR)   Coul. recip.
    2.84276e+04    1.22587e+05   -7.41079e+03   -9.37098e+05    5.29796e+03
      Potential    Kinetic En.   Total Energy  Conserved En.    Temperature
   -7.78538e+05    1.37172e+05   -6.41365e+05    2.92237e+07    2.98721e+02
 Pres. DC (bar) Pressure (bar)   Constr. rmsd
   -2.17703e+02   -1.60285e+02    0.00000e+00

           Step           Time
      406560000   813120.00000

   Energies (kJ/mol)
        G96Bond       G96Angle    Proper Dih.  Improper Dih.          LJ-14
    2.28437e+03    3.73914e+03    2.64855e+03    1.06965e+03   -2.10870e+02
     Coulomb-14        LJ (SR)  Disper. corr.   Coulomb (SR)   Coul. recip.
    2.84147e+04    1.24814e+05   -7.46803e+03   -9.41667e+05    5.18703e+03
      Potential    Kinetic En.   Total Energy  Conserved En.    Temperature
   -7.81189e+05    1.37595e+05   -6.43594e+05    2.92239e+07    2.99641e+02
 Pres. DC (bar) Pressure (bar)   Constr. rmsd
   -2.21075e+02    2.51973e+02    0.00000e+00

           Step           Time
      406565000   813130.00000

   Energies (kJ/mol)
        G96Bond       G96Angle    Proper Dih.  Improper Dih.          LJ-14
    2.30556e+03    3.84504e+03    2.83467e+03    1.06186e+03   -2.87002e+02
     Coulomb-14        LJ (SR)  Disper. corr.   Coulomb (SR)   Coul. recip.
    2.83374e+04    1.23237e+05   -7.42271e+03   -9.39763e+05    5.25398e+03
      Potential    Kinetic En.   Total Energy  Conserved En.    Temperature
   -7.80597e+05    1.37403e+05   -6.43194e+05    2.92243e+07    2.99223e+02
 Pres. DC (bar) Pressure (bar)   Constr. rmsd
   -2.18403e+02   -3.58197e+01    0.00000e+00

           Step           Time
      406570000   813140.00000

   Energies (kJ/mol)
        G96Bond       G96Angle    Proper Dih.  Improper Dih.          LJ-14
    2.31811e+03    3.87998e+03    2.76608e+03    1.09959e+03   -3.68691e+02
     Coulomb-14        LJ (SR)  Disper. corr.   Coulomb (SR)   Coul. recip.
    2.83320e+04    1.25249e+05   -7.53062e+03   -9.43341e+05    5.08816e+03
      Potential    Kinetic En.   Total Energy  Conserved En.    Temperature
   -7.82507e+05    1.37646e+05   -6.44861e+05    2.92245e+07    2.99752e+02
 Pres. DC (bar) Pressure (bar)   Constr. rmsd
   -2.24791e+02    1.12611e+02    0.00000e+00

           Step           Time
      406575000   813150.00000

   Energies (kJ/mol)
        G96Bond       G96Angle    Proper Dih.  Improper Dih.          LJ-14
    2.41440e+03    3.66805e+03    2.77971e+03    1.13294e+03   -3.02073e+02
     Coulomb-14        LJ (SR)  Disper. corr.   Coulomb (SR)   Coul. recip.
    2.84835e+04    1.24298e+05   -7.47176e+03   -9.40433e+05    5.29732e+03
      Potential    Kinetic En.   Total Energy  Conserved En.    Temperature
   -7.80133e+05    1.38646e+05   -6.41487e+05    2.92249e+07    3.01930e+02
 Pres. DC (bar) Pressure (bar)   Constr. rmsd
   -2.21295e+02    1.19822e+02    0.00000e+00

           Step           Time
      406580000   813160.00000

   Energies (kJ/mol)
        G96Bond       G96Angle    Proper Dih.  Improper Dih.          LJ-14
    2.30791e+03    3.70993e+03    2.77039e+03    1.17280e+03   -2.97248e+02
     Coulomb-14        LJ (SR)  Disper. corr.   Coulomb (SR)   Coul. recip.
    2.84872e+04    1.23405e+05   -7.44190e+03   -9.39406e+05    5.19153e+03
      Potential    Kinetic En.   Total Energy  Conserved En.    Temperature
   -7.80101e+05    1.37399e+05   -6.42702e+05    2.92252e+07    2.99213e+02
 Pres. DC (bar) Pressure (bar)   Constr. rmsd
   -2.19532e+02   -1.48212e+02    0.00000e+00

           Step           Time
      406585000   813170.00000

   Energies (kJ/mol)
        G96Bond       G96Angle    Proper Dih.  Improper Dih.          LJ-14
    2.37678e+03    3.63890e+03    2.73654e+03    1.10545e+03   -2.79520e+02
     Coulomb-14        LJ (SR)  Disper. corr.   Coulomb (SR)   Coul. recip.
    2.82658e+04    1.22709e+05   -7.43132e+03   -9.37976e+05    5.31763e+03
      Potential    Kinetic En.   Total Energy  Conserved En.    Temperature
   -7.79537e+05    1.37784e+05   -6.41753e+05    2.92258e+07    3.00053e+02
 Pres. DC (bar) Pressure (bar)   Constr. rmsd
   -2.18909e+02   -1.47419e+02    0.00000e+00

           Step           Time
      406590000   813180.00000

   Energies (kJ/mol)
        G96Bond       G96Angle    Proper Dih.  Improper Dih.          LJ-14
    2.44983e+03    3.61021e+03    2.81033e+03    1.03095e+03   -2.69927e+02
     Coulomb-14        LJ (SR)  Disper. corr.   Coulomb (SR)   Coul. recip.
    2.86536e+04    1.25067e+05   -7.44939e+03   -9.41738e+05    5.17121e+03
      Potential    Kinetic En.   Total Energy  Conserved En.    Temperature
   -7.80665e+05    1.37545e+05   -6.43120e+05    2.92262e+07    2.99533e+02
 Pres. DC (bar) Pressure (bar)   Constr. rmsd
   -2.19974e+02    7.46592e+01    0.00000e+00

           Step           Time
      406595000   813190.00000

   Energies (kJ/mol)
        G96Bond       G96Angle    Proper Dih.  Improper Dih.          LJ-14
    2.38367e+03    3.68720e+03    2.74960e+03    1.14448e+03   -3.01546e+02
     Coulomb-14        LJ (SR)  Disper. corr.   Coulomb (SR)   Coul. recip.
    2.84389e+04    1.22901e+05   -7.46582e+03   -9.39945e+05    5.20190e+03
      Potential    Kinetic En.   Total Energy  Conserved En.    Temperature
   -7.81205e+05    1.38170e+05   -6.43035e+05    2.92266e+07    3.00893e+02
 Pres. DC (bar) Pressure (bar)   Constr. rmsd
   -2.20944e+02   -1.63421e+02    0.00000e+00

           Step           Time
      406600000   813200.00000

   Energies (kJ/mol)
        G96Bond       G96Angle    Proper Dih.  Improper Dih.          LJ-14
    2.38704e+03    3.80296e+03    2.75374e+03    1.09338e+03   -2.18590e+02
     Coulomb-14        LJ (SR)  Disper. corr.   Coulomb (SR)   Coul. recip.
    2.83880e+04    1.23775e+05   -7.46808e+03   -9.40049e+05    5.20403e+03
      Potential    Kinetic En.   Total Energy  Conserved En.    Temperature
   -7.80331e+05    1.38500e+05   -6.41832e+05    2.92268e+07    3.01611e+02
 Pres. DC (bar) Pressure (bar)   Constr. rmsd
   -2.21078e+02    9.68696e+01    0.00000e+00

           Step           Time
      406605000   813210.00000

   Energies (kJ/mol)
        G96Bond       G96Angle    Proper Dih.  Improper Dih.          LJ-14
    2.17331e+03    3.72321e+03    2.81266e+03    1.19166e+03   -3.53669e+02
     Coulomb-14        LJ (SR)  Disper. corr.   Coulomb (SR)   Coul. recip.
    2.84507e+04    1.22310e+05   -7.43952e+03   -9.39532e+05    5.30429e+03
      Potential    Kinetic En.   Total Energy  Conserved En.    Temperature
   -7.81359e+05    1.36800e+05   -6.44560e+05    2.92270e+07    2.97909e+02
 Pres. DC (bar) Pressure (bar)   Constr. rmsd
   -2.19392e+02   -2.17893e+02    0.00000e+00

           Step           Time
      406610000   813220.00000

   Energies (kJ/mol)
        G96Bond       G96Angle    Proper Dih.  Improper Dih.          LJ-14
    2.31829e+03    3.68808e+03    2.77428e+03    1.13110e+03   -3.18454e+02
     Coulomb-14        LJ (SR)  Disper. corr.   Coulomb (SR)   Coul. recip.
    2.81963e+04    1.26130e+05   -7.46626e+03   -9.43760e+05    5.16537e+03
      Potential    Kinetic En.   Total Energy  Conserved En.    Temperature
   -7.82142e+05    1.37353e+05   -6.44789e+05    2.92275e+07    2.99113e+02
 Pres. DC (bar) Pressure (bar)   Constr. rmsd
   -2.20970e+02    2.02798e+02    0.00000e+00

           Step           Time
      406615000   813230.00000

   Energies (kJ/mol)
        G96Bond       G96Angle    Proper Dih.  Improper Dih.          LJ-14
    2.33758e+03    3.68205e+03    2.78647e+03    1.14708e+03   -2.64137e+02
     Coulomb-14        LJ (SR)  Disper. corr.   Coulomb (SR)   Coul. recip.
    2.85688e+04    1.24258e+05   -7.44430e+03   -9.41563e+05    5.22551e+03
      Potential    Kinetic En.   Total Energy  Conserved En.    Temperature
   -7.81266e+05    1.37627e+05   -6.43639e+05    2.92278e+07    2.99711e+02
 Pres. DC (bar) Pressure (bar)   Constr. rmsd
   -2.19674e+02    3.16513e+01    0.00000e+00

           Step           Time
      406620000   813240.00000

   Energies (kJ/mol)
        G96Bond       G96Angle    Proper Dih.  Improper Dih.          LJ-14
    2.34750e+03    3.62942e+03    2.72367e+03    1.08268e+03   -2.13452e+02
     Coulomb-14        LJ (SR)  Disper. corr.   Coulomb (SR)   Coul. recip.
    2.86526e+04    1.24539e+05   -7.46975e+03   -9.41559e+05    5.18156e+03
      Potential    Kinetic En.   Total Energy  Conserved En.    Temperature
   -7.81086e+05    1.38106e+05   -6.42980e+05    2.92281e+07    3.00754e+02
 Pres. DC (bar) Pressure (bar)   Constr. rmsd
   -2.21176e+02    1.85642e+02    0.00000e+00

           Step           Time
      406625000   813250.00000

   Energies (kJ/mol)
        G96Bond       G96Angle    Proper Dih.  Improper Dih.          LJ-14
    2.34751e+03    3.71350e+03    2.69655e+03    1.08692e+03   -2.92155e+02
     Coulomb-14        LJ (SR)  Disper. corr.   Coulomb (SR)   Coul. recip.
    2.83322e+04    1.23099e+05   -7.47538e+03   -9.40433e+05    5.24918e+03
      Potential    Kinetic En.   Total Energy  Conserved En.    Temperature
   -7.81675e+05    1.37378e+05   -6.44297e+05    2.92288e+07    2.99168e+02
 Pres. DC (bar) Pressure (bar)   Constr. rmsd
   -2.21509e+02   -2.40660e+02    0.00000e+00

           Step           Time
      406630000   813260.00000

   Energies (kJ/mol)
        G96Bond       G96Angle    Proper Dih.  Improper Dih.          LJ-14
    2.39300e+03    3.73743e+03    2.77340e+03    1.16215e+03   -2.90392e+02
     Coulomb-14        LJ (SR)  Disper. corr.   Coulomb (SR)   Coul. recip.
    2.81791e+04    1.23347e+05   -7.44331e+03   -9.39355e+05    5.30418e+03
      Potential    Kinetic En.   Total Energy  Conserved En.    Temperature
   -7.80192e+05    1.37616e+05   -6.42576e+05    2.92292e+07    2.99688e+02
 Pres. DC (bar) Pressure (bar)   Constr. rmsd
   -2.19616e+02   -4.05561e+01    0.00000e+00

           Step           Time
      406635000   813270.00000

   Energies (kJ/mol)
        G96Bond       G96Angle    Proper Dih.  Improper Dih.          LJ-14
    2.35058e+03    3.70625e+03    2.81980e+03    1.15623e+03   -2.53464e+02
     Coulomb-14        LJ (SR)  Disper. corr.   Coulomb (SR)   Coul. recip.
    2.83902e+04    1.23968e+05   -7.48645e+03   -9.41502e+05    5.26358e+03
      Potential    Kinetic En.   Total Energy  Conserved En.    Temperature
   -7.81587e+05    1.38309e+05   -6.43278e+05    2.92294e+07    3.01197e+02
 Pres. DC (bar) Pressure (bar)   Constr. rmsd
   -2.22165e+02    1.50807e+02    0.00000e+00

           Step           Time
      406640000   813280.00000

   Energies (kJ/mol)
        G96Bond       G96Angle    Proper Dih.  Improper Dih.          LJ-14
    2.35625e+03    3.67236e+03    2.79092e+03    1.11537e+03   -3.05720e+02
     Coulomb-14        LJ (SR)  Disper. corr.   Coulomb (SR)   Coul. recip.
    2.85763e+04    1.26131e+05   -7.53248e+03   -9.44763e+05    5.12194e+03
      Potential    Kinetic En.   Total Energy  Conserved En.    Temperature
   -7.82836e+05    1.38369e+05   -6.44467e+05    2.92299e+07    3.01327e+02
 Pres. DC (bar) Pressure (bar)   Constr. rmsd
   -2.24902e+02    3.83794e+02    0.00000e+00

           Step           Time
      406645000   813290.00000

   Energies (kJ/mol)
        G96Bond       G96Angle    Proper Dih.  Improper Dih.          LJ-14
    2.33862e+03    3.67625e+03    2.76462e+03    1.10183e+03   -3.61329e+02
     Coulomb-14        LJ (SR)  Disper. corr.   Coulomb (SR)   Coul. recip.
    2.84827e+04    1.24457e+05   -7.49885e+03   -9.42271e+05    5.20820e+03
      Potential    Kinetic En.   Total Energy  Conserved En.    Temperature
   -7.82102e+05    1.38640e+05   -6.43461e+05    2.92302e+07    3.01917e+02
 Pres. DC (bar) Pressure (bar)   Constr. rmsd
   -2.22901e+02    8.24269e+01    0.00000e+00

           Step           Time
      406650000   813300.00000

   Energies (kJ/mol)
        G96Bond       G96Angle    Proper Dih.  Improper Dih.          LJ-14
    2.37841e+03    3.68906e+03    2.80166e+03    1.04232e+03   -3.07134e+02
     Coulomb-14        LJ (SR)  Disper. corr.   Coulomb (SR)   Coul. recip.
    2.85242e+04    1.24282e+05   -7.44108e+03   -9.39947e+05    5.20276e+03
      Potential    Kinetic En.   Total Energy  Conserved En.    Temperature
   -7.79775e+05    1.38028e+05   -6.41747e+05    2.92304e+07    3.00584e+02
 Pres. DC (bar) Pressure (bar)   Constr. rmsd
   -2.19484e+02   -3.62561e+01    0.00000e+00

           Step           Time
      406655000   813310.00000

   Energies (kJ/mol)
        G96Bond       G96Angle    Proper Dih.  Improper Dih.          LJ-14
    2.29592e+03    3.84500e+03    2.75711e+03    1.06169e+03   -2.96968e+02
     Coulomb-14        LJ (SR)  Disper. corr.   Coulomb (SR)   Coul. recip.
    2.85030e+04    1.22146e+05   -7.44771e+03   -9.39654e+05    5.27914e+03
      Potential    Kinetic En.   Total Energy  Conserved En.    Temperature
   -7.81512e+05    1.36908e+05   -6.44603e+05    2.92308e+07    2.98145e+02
 Pres. DC (bar) Pressure (bar)   Constr. rmsd
   -2.19875e+02   -2.42055e+02    0.00000e+00

           Step           Time
      406660000   813320.00000

   Energies (kJ/mol)
        G96Bond       G96Angle    Proper Dih.  Improper Dih.          LJ-14
    2.27045e+03    3.78142e+03    2.83239e+03    1.03990e+03   -2.76937e+02
     Coulomb-14        LJ (SR)  Disper. corr.   Coulomb (SR)   Coul. recip.
    2.84307e+04    1.24542e+05   -7.42263e+03   -9.39703e+05    5.24732e+03
      Potential    Kinetic En.   Total Energy  Conserved En.    Temperature
   -7.79259e+05    1.38772e+05   -6.40487e+05    2.92310e+07    3.02205e+02
 Pres. DC (bar) Pressure (bar)   Constr. rmsd
   -2.18398e+02    1.36857e+02    0.00000e+00

           Step           Time
      406665000   813330.00000

   Energies (kJ/mol)
        G96Bond       G96Angle    Proper Dih.  Improper Dih.          LJ-14
    2.49493e+03    3.88395e+03    2.70274e+03    1.17807e+03   -3.07146e+02
     Coulomb-14        LJ (SR)  Disper. corr.   Coulomb (SR)   Coul. recip.
    2.83150e+04    1.22155e+05   -7.40491e+03   -9.37196e+05    5.29299e+03
      Potential    Kinetic En.   Total Energy  Conserved En.    Temperature
   -7.78885e+05    1.37738e+05   -6.41148e+05    2.92314e+07    2.99952e+02
 Pres. DC (bar) Pressure (bar)   Constr. rmsd
   -2.17358e+02   -2.07508e+02    0.00000e+00

           Step           Time
      406670000   813340.00000

   Energies (kJ/mol)
        G96Bond       G96Angle    Proper Dih.  Improper Dih.          LJ-14
    2.36618e+03    3.83169e+03    2.78181e+03    1.10295e+03   -3.00929e+02
     Coulomb-14        LJ (SR)  Disper. corr.   Coulomb (SR)   Coul. recip.
    2.82765e+04    1.24477e+05   -7.48159e+03   -9.41151e+05    5.25311e+03
      Potential    Kinetic En.   Total Energy  Conserved En.    Temperature
   -7.80844e+05    1.39134e+05   -6.41710e+05    2.92317e+07    3.02992e+02
 Pres. DC (bar) Pressure (bar)   Constr. rmsd
   -2.21877e+02    1.44979e+01    0.00000e+00

           Step           Time
      406675000   813350.00000

   Energies (kJ/mol)
        G96Bond       G96Angle    Proper Dih.  Improper Dih.          LJ-14
    2.39032e+03    3.63076e+03    2.74893e+03    1.09230e+03   -2.55037e+02
     Coulomb-14        LJ (SR)  Disper. corr.   Coulomb (SR)   Coul. recip.
    2.82666e+04    1.21185e+05   -7.38903e+03   -9.37035e+05    5.28057e+03
      Potential    Kinetic En.   Total Energy  Conserved En.    Temperature
   -7.80085e+05    1.37376e+05   -6.42709e+05    2.92320e+07    2.99164e+02
 Pres. DC (bar) Pressure (bar)   Constr. rmsd
   -2.16428e+02   -4.52105e+02    0.00000e+00

           Step           Time
      406680000   813360.00000

   Energies (kJ/mol)
        G96Bond       G96Angle    Proper Dih.  Improper Dih.          LJ-14
    2.35973e+03    3.81669e+03    2.84284e+03    1.07111e+03   -3.01246e+02
     Coulomb-14        LJ (SR)  Disper. corr.   Coulomb (SR)   Coul. recip.
    2.83262e+04    1.23671e+05   -7.50475e+03   -9.40408e+05    5.24505e+03
      Potential    Kinetic En.   Total Energy  Conserved En.    Temperature
   -7.80882e+05    1.37184e+05   -6.43697e+05    2.92326e+07    2.98747e+02
 Pres. DC (bar) Pressure (bar)   Constr. rmsd
   -2.23251e+02    3.84527e+01    0.00000e+00

           Step           Time
      406685000   813370.00000

   Energies (kJ/mol)
        G96Bond       G96Angle    Proper Dih.  Improper Dih.          LJ-14
    2.41388e+03    3.44845e+03    2.95999e+03    1.04941e+03   -2.51683e+02
     Coulomb-14        LJ (SR)  Disper. corr.   Coulomb (SR)   Coul. recip.
    2.84174e+04    1.22575e+05   -7.45328e+03   -9.39863e+05    5.15570e+03
      Potential    Kinetic En.   Total Energy  Conserved En.    Temperature
   -7.81548e+05    1.37317e+05   -6.44231e+05    2.92332e+07    2.99036e+02
 Pres. DC (bar) Pressure (bar)   Constr. rmsd
   -2.20203e+02   -2.50817e+02    0.00000e+00

           Step           Time
      406690000   813380.00000

   Energies (kJ/mol)
        G96Bond       G96Angle    Proper Dih.  Improper Dih.          LJ-14
    2.45050e+03    3.70261e+03    2.83112e+03    1.11373e+03   -3.18300e+02
     Coulomb-14        LJ (SR)  Disper. corr.   Coulomb (SR)   Coul. recip.
    2.83941e+04    1.22467e+05   -7.48788e+03   -9.39805e+05    5.31066e+03
      Potential    Kinetic En.   Total Energy  Conserved En.    Temperature
   -7.81341e+05    1.37086e+05   -6.44255e+05    2.92334e+07    2.98533e+02
 Pres. DC (bar) Pressure (bar)   Constr. rmsd
   -2.22250e+02   -1.52306e+02    0.00000e+00

           Step           Time
      406695000   813390.00000

   Energies (kJ/mol)
        G96Bond       G96Angle    Proper Dih.  Improper Dih.          LJ-14
    2.45397e+03    3.80206e+03    2.79142e+03    1.08964e+03   -3.92306e+02
     Coulomb-14        LJ (SR)  Disper. corr.   Coulomb (SR)   Coul. recip.
    2.85291e+04    1.24351e+05   -7.43905e+03   -9.39727e+05    5.19683e+03
      Potential    Kinetic En.   Total Energy  Conserved En.    Temperature
   -7.79344e+05    1.36961e+05   -6.42383e+05    2.92338e+07    2.98260e+02
 Pres. DC (bar) Pressure (bar)   Constr. rmsd
   -2.19364e+02   -5.95374e+01    0.00000e+00

           Step           Time
      406700000   813400.00000

   Energies (kJ/mol)
        G96Bond       G96Angle    Proper Dih.  Improper Dih.          LJ-14
    2.41457e+03    3.76423e+03    2.76722e+03    1.17968e+03   -2.43057e+02
     Coulomb-14        LJ (SR)  Disper. corr.   Coulomb (SR)   Coul. recip.
    2.85467e+04    1.22332e+05   -7.45996e+03   -9.38194e+05    5.25764e+03
      Potential    Kinetic En.   Total Energy  Conserved En.    Temperature
   -7.79635e+05    1.37766e+05   -6.41869e+05    2.92340e+07    3.00013e+02
 Pres. DC (bar) Pressure (bar)   Constr. rmsd
   -2.20598e+02   -7.44142e+01    0.00000e+00

           Step           Time
      406705000   813410.00000

   Energies (kJ/mol)
        G96Bond       G96Angle    Proper Dih.  Improper Dih.          LJ-14
    2.29232e+03    3.77117e+03    2.79584e+03    1.06168e+03   -3.32477e+02
     Coulomb-14        LJ (SR)  Disper. corr.   Coulomb (SR)   Coul. recip.
    2.84850e+04    1.24563e+05   -7.50683e+03   -9.43470e+05    5.08077e+03
      Potential    Kinetic En.   Total Energy  Conserved En.    Temperature
   -7.83259e+05    1.37830e+05   -6.45429e+05    2.92342e+07    3.00153e+02
 Pres. DC (bar) Pressure (bar)   Constr. rmsd
   -2.23375e+02    7.91309e+01    0.00000e+00

           Step           Time
      406710000   813420.00000

   Energies (kJ/mol)
        G96Bond       G96Angle    Proper Dih.  Improper Dih.          LJ-14
    2.26445e+03    3.73145e+03    2.88160e+03    1.12337e+03   -3.07553e+02
     Coulomb-14        LJ (SR)  Disper. corr.   Coulomb (SR)   Coul. recip.
    2.84204e+04    1.21617e+05   -7.43839e+03   -9.37546e+05    5.23235e+03
      Potential    Kinetic En.   Total Energy  Conserved En.    Temperature
   -7.80021e+05    1.37611e+05   -6.42410e+05    2.92351e+07    2.99676e+02
 Pres. DC (bar) Pressure (bar)   Constr. rmsd
   -2.19325e+02   -1.57774e+02    0.00000e+00

           Step           Time
      406715000   813430.00000

   Energies (kJ/mol)
        G96Bond       G96Angle    Proper Dih.  Improper Dih.          LJ-14
    2.38549e+03    3.68885e+03    2.84907e+03    1.10936e+03   -2.94016e+02
     Coulomb-14        LJ (SR)  Disper. corr.   Coulomb (SR)   Coul. recip.
    2.83938e+04    1.24394e+05   -7.52158e+03   -9.43672e+05    5.24458e+03
      Potential    Kinetic En.   Total Energy  Conserved En.    Temperature
   -7.83423e+05    1.37700e+05   -6.45723e+05    2.92354e+07    2.99870e+02
 Pres. DC (bar) Pressure (bar)   Constr. rmsd
   -2.24252e+02    5.99764e+01    0.00000e+00

           Step           Time
      406720000   813440.00000

   Energies (kJ/mol)
        G96Bond       G96Angle    Proper Dih.  Improper Dih.          LJ-14
    2.36422e+03    3.66317e+03    2.86283e+03    1.14892e+03   -2.85812e+02
     Coulomb-14        LJ (SR)  Disper. corr.   Coulomb (SR)   Coul. recip.
    2.83141e+04    1.25395e+05   -7.46561e+03   -9.41559e+05    5.20574e+03
      Potential    Kinetic En.   Total Energy  Conserved En.    Temperature
   -7.80356e+05    1.37192e+05   -6.43164e+05    2.92358e+07    2.98764e+02
 Pres. DC (bar) Pressure (bar)   Constr. rmsd
   -2.20932e+02    1.33604e+02    0.00000e+00

           Step           Time
      406725000   813450.00000

   Energies (kJ/mol)
        G96Bond       G96Angle    Proper Dih.  Improper Dih.          LJ-14
    2.35528e+03    3.61879e+03    2.78668e+03    1.07805e+03   -2.94934e+02
     Coulomb-14        LJ (SR)  Disper. corr.   Coulomb (SR)   Coul. recip.
    2.84814e+04    1.23652e+05   -7.46457e+03   -9.40003e+05    5.16850e+03
      Potential    Kinetic En.   Total Energy  Conserved En.    Temperature
   -7.80621e+05    1.37273e+05   -6.43348e+05    2.92362e+07    2.98940e+02
 Pres. DC (bar) Pressure (bar)   Constr. rmsd
   -2.20870e+02   -2.41341e+01    0.00000e+00

           Step           Time
      406730000   813460.00000

   Energies (kJ/mol)
        G96Bond       G96Angle    Proper Dih.  Improper Dih.          LJ-14
    2.39613e+03    3.61841e+03    2.83250e+03    1.13258e+03   -2.98723e+02
     Coulomb-14        LJ (SR)  Disper. corr.   Coulomb (SR)   Coul. recip.
    2.83314e+04    1.23338e+05   -7.45925e+03   -9.40405e+05    5.11513e+03
      Potential    Kinetic En.   Total Energy  Conserved En.    Temperature
   -7.81398e+05    1.37013e+05   -6.44385e+05    2.92364e+07    2.98374e+02
 Pres. DC (bar) Pressure (bar)   Constr. rmsd
   -2.20556e+02   -9.50735e+01    0.00000e+00

           Step           Time
      406735000   813470.00000

   Energies (kJ/mol)
        G96Bond       G96Angle    Proper Dih.  Improper Dih.          LJ-14
    2.26410e+03    3.69976e+03    2.76849e+03    1.11134e+03   -3.04251e+02
     Coulomb-14        LJ (SR)  Disper. corr.   Coulomb (SR)   Coul. recip.
    2.85154e+04    1.23507e+05   -7.45888e+03   -9.39760e+05    5.22205e+03
      Potential    Kinetic En.   Total Energy  Conserved En.    Temperature
   -7.80435e+05    1.37240e+05   -6.43195e+05    2.92365e+07    2.98868e+02
 Pres. DC (bar) Pressure (bar)   Constr. rmsd
   -2.20534e+02   -5.68623e+00    0.00000e+00

           Step           Time
      406740000   813480.00000

   Energies (kJ/mol)
        G96Bond       G96Angle    Proper Dih.  Improper Dih.          LJ-14
    2.39797e+03    3.83312e+03    2.69808e+03    1.13885e+03   -3.30959e+02
     Coulomb-14        LJ (SR)  Disper. corr.   Coulomb (SR)   Coul. recip.
    2.85291e+04    1.24076e+05   -7.40726e+03   -9.40250e+05    5.27925e+03
      Potential    Kinetic En.   Total Energy  Conserved En.    Temperature
   -7.80036e+05    1.38800e+05   -6.41236e+05    2.92368e+07    3.02266e+02
 Pres. DC (bar) Pressure (bar)   Constr. rmsd
   -2.17496e+02   -4.90829e-01    0.00000e+00

           Step           Time
      406745000   813490.00000

   Energies (kJ/mol)
        G96Bond       G96Angle    Proper Dih.  Improper Dih.          LJ-14
    2.33607e+03    3.79809e+03    2.80138e+03    1.10505e+03   -3.10812e+02
     Coulomb-14        LJ (SR)  Disper. corr.   Coulomb (SR)   Coul. recip.
    2.84074e+04    1.22842e+05   -7.45839e+03   -9.39269e+05    5.30430e+03
      Potential    Kinetic En.   Total Energy  Conserved En.    Temperature
   -7.80444e+05    1.37783e+05   -6.42660e+05    2.92371e+07    3.00051e+02
 Pres. DC (bar) Pressure (bar)   Constr. rmsd
   -2.20505e+02   -1.00123e+02    0.00000e+00

           Step           Time
      406750000   813500.00000

   Energies (kJ/mol)
        G96Bond       G96Angle    Proper Dih.  Improper Dih.          LJ-14
    2.42979e+03    3.73526e+03    2.85739e+03    1.11818e+03   -3.55767e+02
     Coulomb-14        LJ (SR)  Disper. corr.   Coulomb (SR)   Coul. recip.
    2.84218e+04    1.23171e+05   -7.44847e+03   -9.39117e+05    5.35745e+03
      Potential    Kinetic En.   Total Energy  Conserved En.    Temperature
   -7.79830e+05    1.37345e+05   -6.42486e+05    2.92374e+07    2.99096e+02
 Pres. DC (bar) Pressure (bar)   Constr. rmsd
   -2.19920e+02   -7.76917e+01    0.00000e+00

           Step           Time
      406755000   813510.00000

   Energies (kJ/mol)
        G96Bond       G96Angle    Proper Dih.  Improper Dih.          LJ-14
    2.37131e+03    3.69442e+03    2.77777e+03    1.12826e+03   -2.53960e+02
     Coulomb-14        LJ (SR)  Disper. corr.   Coulomb (SR)   Coul. recip.
    2.84033e+04    1.23349e+05   -7.48726e+03   -9.40498e+05    5.20697e+03
      Potential    Kinetic En.   Total Energy  Conserved En.    Temperature
   -7.81308e+05    1.38511e+05   -6.42797e+05    2.92380e+07    3.01636e+02
 Pres. DC (bar) Pressure (bar)   Constr. rmsd
   -2.22214e+02    1.23983e+02    0.00000e+00

           Step           Time
      406760000   813520.00000

   Energies (kJ/mol)
        G96Bond       G96Angle    Proper Dih.  Improper Dih.          LJ-14
    2.29677e+03    3.77066e+03    2.80596e+03    1.14552e+03   -1.94300e+02
     Coulomb-14        LJ (SR)  Disper. corr.   Coulomb (SR)   Coul. recip.
    2.84352e+04    1.24771e+05   -7.47179e+03   -9.43072e+05    5.15824e+03
      Potential    Kinetic En.   Total Energy  Conserved En.    Temperature
   -7.82354e+05    1.37895e+05   -6.44460e+05    2.92384e+07    3.00293e+02
 Pres. DC (bar) Pressure (bar)   Constr. rmsd
   -2.21297e+02    1.02521e+02    0.00000e+00

           Step           Time
      406765000   813530.00000

   Energies (kJ/mol)
        G96Bond       G96Angle    Proper Dih.  Improper Dih.          LJ-14
    2.26755e+03    3.53686e+03    2.77042e+03    1.15458e+03   -2.55919e+02
     Coulomb-14        LJ (SR)  Disper. corr.   Coulomb (SR)   Coul. recip.
    2.85568e+04    1.24725e+05   -7.43726e+03   -9.43222e+05    5.27193e+03
      Potential    Kinetic En.   Total Energy  Conserved En.    Temperature
   -7.82632e+05    1.37341e+05   -6.45292e+05    2.92386e+07    2.99087e+02
 Pres. DC (bar) Pressure (bar)   Constr. rmsd
   -2.19259e+02   -4.68854e+01    0.00000e+00

           Step           Time
      406770000   813540.00000

   Energies (kJ/mol)
        G96Bond       G96Angle    Proper Dih.  Improper Dih.          LJ-14
    2.37225e+03    3.79312e+03    2.87941e+03    1.11548e+03   -3.22469e+02
     Coulomb-14        LJ (SR)  Disper. corr.   Coulomb (SR)   Coul. recip.
    2.84827e+04    1.22459e+05   -7.46911e+03   -9.39012e+05    5.23604e+03
      Potential    Kinetic En.   Total Energy  Conserved En.    Temperature
   -7.80465e+05    1.38368e+05   -6.42098e+05    2.92390e+07    3.01324e+02
 Pres. DC (bar) Pressure (bar)   Constr. rmsd
   -2.21138e+02   -6.30410e+01    0.00000e+00

           Step           Time
      406775000   813550.00000

   Energies (kJ/mol)
        G96Bond       G96Angle    Proper Dih.  Improper Dih.          LJ-14
    2.25738e+03    3.60349e+03    2.74262e+03    1.20980e+03   -2.61090e+02
     Coulomb-14        LJ (SR)  Disper. corr.   Coulomb (SR)   Coul. recip.
    2.86190e+04    1.22574e+05   -7.41597e+03   -9.39818e+05    5.17621e+03
      Potential    Kinetic En.   Total Energy  Conserved En.    Temperature
   -7.81313e+05    1.37716e+05   -6.43597e+05    2.92394e+07    2.99904e+02
 Pres. DC (bar) Pressure (bar)   Constr. rmsd
   -2.18007e+02   -1.84207e+02    0.00000e+00

           Step           Time
      406780000   813560.00000

   Energies (kJ/mol)
        G96Bond       G96Angle    Proper Dih.  Improper Dih.          LJ-14
    2.39889e+03    3.71874e+03    2.78053e+03    1.16130e+03   -2.58840e+02
     Coulomb-14        LJ (SR)  Disper. corr.   Coulomb (SR)   Coul. recip.
    2.83407e+04    1.23461e+05   -7.46927e+03   -9.39682e+05    5.23207e+03
      Potential    Kinetic En.   Total Energy  Conserved En.    Temperature
   -7.80317e+05    1.38350e+05   -6.41966e+05    2.92396e+07    3.01286e+02
 Pres. DC (bar) Pressure (bar)   Constr. rmsd
   -2.21148e+02    3.35471e+01    0.00000e+00

           Step           Time
      406785000   813570.00000

   Energies (kJ/mol)
        G96Bond       G96Angle    Proper Dih.  Improper Dih.          LJ-14
    2.44179e+03    3.62771e+03    2.81413e+03    1.06811e+03   -3.40402e+02
     Coulomb-14        LJ (SR)  Disper. corr.   Coulomb (SR)   Coul. recip.
    2.84039e+04    1.24278e+05   -7.44727e+03   -9.39761e+05    5.23731e+03
      Potential    Kinetic En.   Total Energy  Conserved En.    Temperature
   -7.79678e+05    1.38103e+05   -6.41575e+05    2.92397e+07    3.00747e+02
 Pres. DC (bar) Pressure (bar)   Constr. rmsd
   -2.19849e+02   -5.12112e+01    0.00000e+00

           Step           Time
      406790000   813580.00000

   Energies (kJ/mol)
        G96Bond       G96Angle    Proper Dih.  Improper Dih.          LJ-14
    2.44081e+03    3.79255e+03    2.84928e+03    1.14443e+03   -2.17683e+02
     Coulomb-14        LJ (SR)  Disper. corr.   Coulomb (SR)   Coul. recip.
    2.84546e+04    1.24130e+05   -7.45811e+03   -9.41041e+05    5.32165e+03
      Potential    Kinetic En.   Total Energy  Conserved En.    Temperature
   -7.80583e+05    1.37889e+05   -6.42694e+05    2.92399e+07    3.00282e+02
 Pres. DC (bar) Pressure (bar)   Constr. rmsd
   -2.20488e+02    7.03961e+01    0.00000e+00

           Step           Time
      406795000   813590.00000

   Energies (kJ/mol)
        G96Bond       G96Angle    Proper Dih.  Improper Dih.          LJ-14
    2.41403e+03    3.86275e+03    2.75456e+03    1.09641e+03   -2.39647e+02
     Coulomb-14        LJ (SR)  Disper. corr.   Coulomb (SR)   Coul. recip.
    2.83823e+04    1.23836e+05   -7.49092e+03   -9.39454e+05    5.25073e+03
      Potential    Kinetic En.   Total Energy  Conserved En.    Temperature
   -7.79588e+05    1.38037e+05   -6.41551e+05    2.92410e+07    3.00603e+02
 Pres. DC (bar) Pressure (bar)   Constr. rmsd
   -2.22431e+02    1.74422e+02    0.00000e+00

           Step           Time
      406800000   813600.00000

   Energies (kJ/mol)
        G96Bond       G96Angle    Proper Dih.  Improper Dih.          LJ-14
    2.36870e+03    3.74465e+03    2.71220e+03    1.11683e+03   -3.15469e+02
     Coulomb-14        LJ (SR)  Disper. corr.   Coulomb (SR)   Coul. recip.
    2.83325e+04    1.22638e+05   -7.43944e+03   -9.37406e+05    5.29198e+03
      Potential    Kinetic En.   Total Energy  Conserved En.    Temperature
   -7.78957e+05    1.38139e+05   -6.40818e+05    2.92410e+07    3.00826e+02
 Pres. DC (bar) Pressure (bar)   Constr. rmsd
   -2.19387e+02   -1.11556e+02    0.00000e+00

           Step           Time
      406805000   813610.00000

   Energies (kJ/mol)
        G96Bond       G96Angle    Proper Dih.  Improper Dih.          LJ-14
    2.30310e+03    3.61382e+03    2.75324e+03    1.08103e+03   -2.76659e+02
     Coulomb-14        LJ (SR)  Disper. corr.   Coulomb (SR)   Coul. recip.
    2.82548e+04    1.22859e+05   -7.43600e+03   -9.38763e+05    5.17436e+03
      Potential    Kinetic En.   Total Energy  Conserved En.    Temperature
   -7.80436e+05    1.38985e+05   -6.41451e+05    2.92416e+07    3.02668e+02
 Pres. DC (bar) Pressure (bar)   Constr. rmsd
   -2.19185e+02   -1.34399e+02    0.00000e+00

           Step           Time
      406810000   813620.00000

   Energies (kJ/mol)
        G96Bond       G96Angle    Proper Dih.  Improper Dih.          LJ-14
    2.44287e+03    3.76649e+03    2.83287e+03    1.06839e+03   -3.22295e+02
     Coulomb-14        LJ (SR)  Disper. corr.   Coulomb (SR)   Coul. recip.
    2.83004e+04    1.24635e+05   -7.43711e+03   -9.41290e+05    5.21612e+03
      Potential    Kinetic En.   Total Energy  Conserved En.    Temperature
   -7.80787e+05    1.38412e+05   -6.42375e+05    2.92420e+07    3.01420e+02
 Pres. DC (bar) Pressure (bar)   Constr. rmsd
   -2.19250e+02    1.14888e+01    0.00000e+00

           Step           Time
      406815000   813630.00000

   Energies (kJ/mol)
        G96Bond       G96Angle    Proper Dih.  Improper Dih.          LJ-14
    2.36454e+03    3.57447e+03    2.82191e+03    1.09321e+03   -1.63063e+02
     Coulomb-14        LJ (SR)  Disper. corr.   Coulomb (SR)   Coul. recip.
    2.84286e+04    1.23813e+05   -7.46623e+03   -9.40905e+05    5.28409e+03
      Potential    Kinetic En.   Total Energy  Conserved En.    Temperature
   -7.81155e+05    1.37610e+05   -6.43544e+05    2.92423e+07    2.99675e+02
 Pres. DC (bar) Pressure (bar)   Constr. rmsd
   -2.20968e+02    3.75341e+01    0.00000e+00

           Step           Time
      406820000   813640.00000

   Energies (kJ/mol)
        G96Bond       G96Angle    Proper Dih.  Improper Dih.          LJ-14
    2.37258e+03    3.77135e+03    2.77495e+03    1.17710e+03   -3.18356e+02
     Coulomb-14        LJ (SR)  Disper. corr.   Coulomb (SR)   Coul. recip.
    2.82985e+04    1.24085e+05   -7.43884e+03   -9.40428e+05    5.26155e+03
      Potential    Kinetic En.   Total Energy  Conserved En.    Temperature
   -7.80444e+05    1.37364e+05   -6.43080e+05    2.92426e+07    2.99139e+02
 Pres. DC (bar) Pressure (bar)   Constr. rmsd
   -2.19352e+02   -4.92931e+01    0.00000e+00

           Step           Time
      406825000   813650.00000

   Energies (kJ/mol)
        G96Bond       G96Angle    Proper Dih.  Improper Dih.          LJ-14
    2.35317e+03    3.58799e+03    2.84021e+03    1.05006e+03   -3.15703e+02
     Coulomb-14        LJ (SR)  Disper. corr.   Coulomb (SR)   Coul. recip.
    2.83288e+04    1.23569e+05   -7.46973e+03   -9.40494e+05    5.06578e+03
      Potential    Kinetic En.   Total Energy  Conserved En.    Temperature
   -7.81485e+05    1.37131e+05   -6.44354e+05    2.92431e+07    2.98630e+02
 Pres. DC (bar) Pressure (bar)   Constr. rmsd
   -2.21175e+02   -2.39608e+01    0.00000e+00

           Step           Time
      406830000   813660.00000

   Energies (kJ/mol)
        G96Bond       G96Angle    Proper Dih.  Improper Dih.          LJ-14
    2.40175e+03    3.78524e+03    2.77349e+03    1.04463e+03   -3.08363e+02
     Coulomb-14        LJ (SR)  Disper. corr.   Coulomb (SR)   Coul. recip.
    2.82129e+04    1.21999e+05   -7.42607e+03   -9.37612e+05    5.08523e+03
      Potential    Kinetic En.   Total Energy  Conserved En.    Temperature
   -7.80045e+05    1.37185e+05   -6.42859e+05    2.92435e+07    2.98749e+02
 Pres. DC (bar) Pressure (bar)   Constr. rmsd
   -2.18601e+02   -2.46600e+02    0.00000e+00

           Step           Time
      406835000   813670.00000

   Energies (kJ/mol)
        G96Bond       G96Angle    Proper Dih.  Improper Dih.          LJ-14
    2.42360e+03    3.78575e+03    2.89513e+03    1.08341e+03   -3.12956e+02
     Coulomb-14        LJ (SR)  Disper. corr.   Coulomb (SR)   Coul. recip.
    2.81830e+04    1.24399e+05   -7.47594e+03   -9.41469e+05    5.24533e+03
      Potential    Kinetic En.   Total Energy  Conserved En.    Temperature
   -7.81242e+05    1.37675e+05   -6.43567e+05    2.92439e+07    2.99815e+02
 Pres. DC (bar) Pressure (bar)   Constr. rmsd
   -2.21542e+02    1.09042e+02    0.00000e+00

           Step           Time
      406840000   813680.00000

   Energies (kJ/mol)
        G96Bond       G96Angle    Proper Dih.  Improper Dih.          LJ-14
    2.25539e+03    3.74307e+03    2.86083e+03    1.17209e+03   -2.83755e+02
     Coulomb-14        LJ (SR)  Disper. corr.   Coulomb (SR)   Coul. recip.
    2.82259e+04    1.24788e+05   -7.51399e+03   -9.42123e+05    5.10159e+03
      Potential    Kinetic En.   Total Energy  Conserved En.    Temperature
   -7.81774e+05    1.37956e+05   -6.43818e+05    2.92444e+07    3.00427e+02
 Pres. DC (bar) Pressure (bar)   Constr. rmsd
   -2.23801e+02    1.52268e+02    0.00000e+00

           Step           Time
      406845000   813690.00000

   Energies (kJ/mol)
        G96Bond       G96Angle    Proper Dih.  Improper Dih.          LJ-14
    2.30310e+03    3.68471e+03    2.89643e+03    1.09069e+03   -3.13869e+02
     Coulomb-14        LJ (SR)  Disper. corr.   Coulomb (SR)   Coul. recip.
    2.83565e+04    1.24361e+05   -7.47734e+03   -9.41049e+05    5.30496e+03
      Potential    Kinetic En.   Total Energy  Conserved En.    Temperature
   -7.80843e+05    1.38046e+05   -6.42797e+05    2.92450e+07    3.00622e+02
 Pres. DC (bar) Pressure (bar)   Constr. rmsd
   -2.21626e+02    1.27690e+02    0.00000e+00

           Step           Time
      406850000   813700.00000

   Energies (kJ/mol)
        G96Bond       G96Angle    Proper Dih.  Improper Dih.          LJ-14
    2.25558e+03    3.68716e+03    2.80346e+03    1.06030e+03   -2.80765e+02
     Coulomb-14        LJ (SR)  Disper. corr.   Coulomb (SR)   Coul. recip.
    2.81059e+04    1.25884e+05   -7.49417e+03   -9.43590e+05    5.26602e+03
      Potential    Kinetic En.   Total Energy  Conserved En.    Temperature
   -7.82302e+05    1.37958e+05   -6.44345e+05    2.92453e+07    3.00431e+02
 Pres. DC (bar) Pressure (bar)   Constr. rmsd
   -2.22623e+02    2.96224e+02    0.00000e+00

           Step           Time
      406855000   813710.00000

   Energies (kJ/mol)
        G96Bond       G96Angle    Proper Dih.  Improper Dih.          LJ-14
    2.45284e+03    4.01068e+03    2.80443e+03    1.17061e+03   -3.11359e+02
     Coulomb-14        LJ (SR)  Disper. corr.   Coulomb (SR)   Coul. recip.
    2.80698e+04    1.23302e+05   -7.46810e+03   -9.39099e+05    5.21624e+03
      Potential    Kinetic En.   Total Energy  Conserved En.    Temperature
   -7.79853e+05    1.38357e+05   -6.41496e+05    2.92454e+07    3.01301e+02
 Pres. DC (bar) Pressure (bar)   Constr. rmsd
   -2.21079e+02   -2.28834e+01    0.00000e+00

           Step           Time
      406860000   813720.00000

   Energies (kJ/mol)
        G96Bond       G96Angle    Proper Dih.  Improper Dih.          LJ-14
    2.47348e+03    3.71339e+03    2.69311e+03    1.09199e+03   -3.07679e+02
     Coulomb-14        LJ (SR)  Disper. corr.   Coulomb (SR)   Coul. recip.
    2.81908e+04    1.23169e+05   -7.41731e+03   -9.38248e+05    5.23500e+03
      Potential    Kinetic En.   Total Energy  Conserved En.    Temperature
   -7.79406e+05    1.38959e+05   -6.40447e+05    2.92459e+07    3.02612e+02
 Pres. DC (bar) Pressure (bar)   Constr. rmsd
   -2.18086e+02   -1.90001e+02    0.00000e+00

           Step           Time
      406865000   813730.00000

   Energies (kJ/mol)
        G96Bond       G96Angle    Proper Dih.  Improper Dih.          LJ-14
    2.21105e+03    3.88807e+03    2.80490e+03    1.10594e+03   -3.56237e+02
     Coulomb-14        LJ (SR)  Disper. corr.   Coulomb (SR)   Coul. recip.
    2.82623e+04    1.22924e+05   -7.42502e+03   -9.38672e+05    5.21711e+03
      Potential    Kinetic En.   Total Energy  Conserved En.    Temperature
   -7.80039e+05    1.37568e+05   -6.42471e+05    2.92466e+07    2.99583e+02
 Pres. DC (bar) Pressure (bar)   Constr. rmsd
   -2.18539e+02   -1.43876e+02    0.00000e+00

           Step           Time
      406870000   813740.00000

   Energies (kJ/mol)
        G96Bond       G96Angle    Proper Dih.  Improper Dih.          LJ-14
    2.49290e+03    3.78550e+03    2.72595e+03    1.11914e+03   -2.40343e+02
     Coulomb-14        LJ (SR)  Disper. corr.   Coulomb (SR)   Coul. recip.
    2.83378e+04    1.25512e+05   -7.49329e+03   -9.43327e+05    5.21128e+03
      Potential    Kinetic En.   Total Energy  Conserved En.    Temperature
   -7.81876e+05    1.38375e+05   -6.43501e+05    2.92468e+07    3.01339e+02
 Pres. DC (bar) Pressure (bar)   Constr. rmsd
   -2.22571e+02    1.98204e+02    0.00000e+00

           Step           Time
      406875000   813750.00000

   Energies (kJ/mol)
        G96Bond       G96Angle    Proper Dih.  Improper Dih.          LJ-14
    2.28836e+03    3.76657e+03    2.72646e+03    1.12020e+03   -3.82139e+02
     Coulomb-14        LJ (SR)  Disper. corr.   Coulomb (SR)   Coul. recip.
    2.82708e+04    1.23756e+05   -7.48193e+03   -9.41863e+05    5.21661e+03
      Potential    Kinetic En.   Total Energy  Conserved En.    Temperature
   -7.82582e+05    1.37979e+05   -6.44604e+05    2.92469e+07    3.00477e+02
 Pres. DC (bar) Pressure (bar)   Constr. rmsd
   -2.21898e+02   -4.66919e+01    0.00000e+00

           Step           Time
      406880000   813760.00000

   Energies (kJ/mol)
        G96Bond       G96Angle    Proper Dih.  Improper Dih.          LJ-14
    2.41094e+03    3.66252e+03    2.93562e+03    1.11900e+03   -3.56897e+02
     Coulomb-14        LJ (SR)  Disper. corr.   Coulomb (SR)   Coul. recip.
    2.81767e+04    1.25472e+05   -7.48336e+03   -9.42158e+05    5.22326e+03
      Potential    Kinetic En.   Total Energy  Conserved En.    Temperature
   -7.80998e+05    1.38776e+05   -6.42222e+05    2.92475e+07    3.02213e+02
 Pres. DC (bar) Pressure (bar)   Constr. rmsd
   -2.21982e+02    8.06804e+01    0.00000e+00

           Step           Time
      406885000   813770.00000

   Energies (kJ/mol)
        G96Bond       G96Angle    Proper Dih.  Improper Dih.          LJ-14
    2.31214e+03    3.80861e+03    2.77970e+03    1.11323e+03   -3.07133e+02
     Coulomb-14        LJ (SR)  Disper. corr.   Coulomb (SR)   Coul. recip.
    2.82377e+04    1.23818e+05   -7.42060e+03   -9.40553e+05    5.26749e+03
      Potential    Kinetic En.   Total Energy  Conserved En.    Temperature
   -7.80943e+05    1.37548e+05   -6.43395e+05    2.92479e+07    2.99540e+02
 Pres. DC (bar) Pressure (bar)   Constr. rmsd
   -2.18279e+02   -9.34815e+01    0.00000e+00

           Step           Time
      406890000   813780.00000

   Energies (kJ/mol)
        G96Bond       G96Angle    Proper Dih.  Improper Dih.          LJ-14
    2.37672e+03    3.65112e+03    2.70676e+03    1.04721e+03   -3.47623e+02
     Coulomb-14        LJ (SR)  Disper. corr.   Coulomb (SR)   Coul. recip.
    2.82594e+04    1.24838e+05   -7.43567e+03   -9.40619e+05    5.22495e+03
      Potential    Kinetic En.   Total Energy  Conserved En.    Temperature
   -7.80298e+05    1.37243e+05   -6.43055e+05    2.92482e+07    2.98875e+02
 Pres. DC (bar) Pressure (bar)   Constr. rmsd
   -2.19165e+02    9.17885e+00    0.00000e+00

           Step           Time
      406895000   813790.00000

   Energies (kJ/mol)
        G96Bond       G96Angle    Proper Dih.  Improper Dih.          LJ-14
    2.22959e+03    3.88333e+03    2.75710e+03    1.20467e+03   -3.23518e+02
     Coulomb-14        LJ (SR)  Disper. corr.   Coulomb (SR)   Coul. recip.
    2.82514e+04    1.21065e+05   -7.43044e+03   -9.36452e+05    5.30282e+03
      Potential    Kinetic En.   Total Energy  Conserved En.    Temperature
   -7.79512e+05    1.38602e+05   -6.40910e+05    2.92487e+07    3.01833e+02
 Pres. DC (bar) Pressure (bar)   Constr. rmsd
   -2.18858e+02   -3.70077e+02    0.00000e+00

           Step           Time
      406900000   813800.00000

   Energies (kJ/mol)
        G96Bond       G96Angle    Proper Dih.  Improper Dih.          LJ-14
    2.37581e+03    3.72523e+03    2.69954e+03    1.10868e+03   -2.80296e+02
     Coulomb-14        LJ (SR)  Disper. corr.   Coulomb (SR)   Coul. recip.
    2.84153e+04    1.23301e+05   -7.46262e+03   -9.38534e+05    5.26911e+03
      Potential    Kinetic En.   Total Energy  Conserved En.    Temperature
   -7.79382e+05    1.36683e+05   -6.42699e+05    2.92492e+07    2.97655e+02
 Pres. DC (bar) Pressure (bar)   Constr. rmsd
   -2.20755e+02    1.12654e+01    0.00000e+00

           Step           Time
      406905000   813810.00000

   Energies (kJ/mol)
        G96Bond       G96Angle    Proper Dih.  Improper Dih.          LJ-14
    2.24437e+03    3.80372e+03    2.74256e+03    1.09112e+03   -3.20471e+02
     Coulomb-14        LJ (SR)  Disper. corr.   Coulomb (SR)   Coul. recip.
    2.82552e+04    1.23201e+05   -7.48070e+03   -9.41389e+05    5.24830e+03
      Potential    Kinetic En.   Total Energy  Conserved En.    Temperature
   -7.82604e+05    1.37073e+05   -6.45531e+05    2.92494e+07    2.98504e+02
 Pres. DC (bar) Pressure (bar)   Constr. rmsd
   -2.21825e+02   -4.31331e+01    0.00000e+00

           Step           Time
      406910000   813820.00000

   Energies (kJ/mol)
        G96Bond       G96Angle    Proper Dih.  Improper Dih.          LJ-14
    2.24419e+03    3.67711e+03    2.70949e+03    1.10152e+03   -2.25336e+02
     Coulomb-14        LJ (SR)  Disper. corr.   Coulomb (SR)   Coul. recip.
    2.83588e+04    1.24170e+05   -7.44339e+03   -9.41064e+05    5.18663e+03
      Potential    Kinetic En.   Total Energy  Conserved En.    Temperature
   -7.81285e+05    1.37254e+05   -6.44031e+05    2.92497e+07    2.98898e+02
 Pres. DC (bar) Pressure (bar)   Constr. rmsd
   -2.19620e+02    1.24128e+02    0.00000e+00

           Step           Time
      406915000   813830.00000

   Energies (kJ/mol)
        G96Bond       G96Angle    Proper Dih.  Improper Dih.          LJ-14
    2.20609e+03    3.73730e+03    2.76720e+03    1.03227e+03   -2.49831e+02
     Coulomb-14        LJ (SR)  Disper. corr.   Coulomb (SR)   Coul. recip.
    2.85002e+04    1.24241e+05   -7.45825e+03   -9.41235e+05    5.18805e+03
      Potential    Kinetic En.   Total Energy  Conserved En.    Temperature
   -7.81271e+05    1.37260e+05   -6.44010e+05    2.92500e+07    2.98913e+02
 Pres. DC (bar) Pressure (bar)   Constr. rmsd
   -2.20497e+02    7.08939e+01    0.00000e+00

           Step           Time
      406920000   813840.00000

   Energies (kJ/mol)
        G96Bond       G96Angle    Proper Dih.  Improper Dih.          LJ-14
    2.25889e+03    3.64138e+03    2.73171e+03    1.06782e+03   -1.52342e+02
     Coulomb-14        LJ (SR)  Disper. corr.   Coulomb (SR)   Coul. recip.
    2.83971e+04    1.23601e+05   -7.45887e+03   -9.42527e+05    5.09608e+03
      Potential    Kinetic En.   Total Energy  Conserved En.    Temperature
   -7.83344e+05    1.37945e+05   -6.45400e+05    2.92501e+07    3.00402e+02
 Pres. DC (bar) Pressure (bar)   Constr. rmsd
   -2.20533e+02   -1.81134e+01    0.00000e+00

           Step           Time
      406925000   813850.00000

   Energies (kJ/mol)
        G96Bond       G96Angle    Proper Dih.  Improper Dih.          LJ-14
    2.34847e+03    3.62772e+03    2.73134e+03    1.09263e+03   -2.39331e+02
     Coulomb-14        LJ (SR)  Disper. corr.   Coulomb (SR)   Coul. recip.
    2.83178e+04    1.21537e+05   -7.39923e+03   -9.38454e+05    5.28026e+03
      Potential    Kinetic En.   Total Energy  Conserved En.    Temperature
   -7.81157e+05    1.38358e+05   -6.42799e+05    2.92507e+07    3.01304e+02
 Pres. DC (bar) Pressure (bar)   Constr. rmsd
   -2.17025e+02   -2.95642e+02    0.00000e+00

           Step           Time
      406930000   813860.00000

   Energies (kJ/mol)
        G96Bond       G96Angle    Proper Dih.  Improper Dih.          LJ-14
    2.32763e+03    3.62164e+03    2.70977e+03    1.19521e+03   -3.04479e+02
     Coulomb-14        LJ (SR)  Disper. corr.   Coulomb (SR)   Coul. recip.
    2.83721e+04    1.23991e+05   -7.46740e+03   -9.42036e+05    5.30716e+03
      Potential    Kinetic En.   Total Energy  Conserved En.    Temperature
   -7.82284e+05    1.37706e+05   -6.44578e+05    2.92512e+07    2.99883e+02
 Pres. DC (bar) Pressure (bar)   Constr. rmsd
   -2.21037e+02   -3.49161e+01    0.00000e+00

           Step           Time
      406935000   813870.00000

   Energies (kJ/mol)
        G96Bond       G96Angle    Proper Dih.  Improper Dih.          LJ-14
    2.54236e+03    3.69110e+03    2.91795e+03    1.09848e+03   -2.16743e+02
     Coulomb-14        LJ (SR)  Disper. corr.   Coulomb (SR)   Coul. recip.
    2.80494e+04    1.26517e+05   -7.54155e+03   -9.43868e+05    5.21286e+03
      Potential    Kinetic En.   Total Energy  Conserved En.    Temperature
   -7.81597e+05    1.37556e+05   -6.44041e+05    2.92516e+07    2.99557e+02
 Pres. DC (bar) Pressure (bar)   Constr. rmsd
   -2.25443e+02    4.58129e+02    0.00000e+00

           Step           Time
      406940000   813880.00000

   Energies (kJ/mol)
        G96Bond       G96Angle    Proper Dih.  Improper Dih.          LJ-14
    2.26265e+03    3.51386e+03    2.77733e+03    1.11509e+03   -2.99709e+02
     Coulomb-14        LJ (SR)  Disper. corr.   Coulomb (SR)   Coul. recip.
    2.84379e+04    1.22883e+05   -7.44617e+03   -9.40584e+05    5.12021e+03
      Potential    Kinetic En.   Total Energy  Conserved En.    Temperature
   -7.82220e+05    1.37113e+05   -6.45107e+05    2.92517e+07    2.98591e+02
 Pres. DC (bar) Pressure (bar)   Constr. rmsd
   -2.19784e+02   -1.36817e+02    0.00000e+00

           Step           Time
      406945000   813890.00000

   Energies (kJ/mol)
        G96Bond       G96Angle    Proper Dih.  Improper Dih.          LJ-14
    2.43644e+03    3.75638e+03    2.78346e+03    1.19159e+03   -3.57386e+02
     Coulomb-14        LJ (SR)  Disper. corr.   Coulomb (SR)   Coul. recip.
    2.81869e+04    1.23197e+05   -7.46184e+03   -9.39070e+05    5.28927e+03
      Potential    Kinetic En.   Total Energy  Conserved En.    Temperature
   -7.80049e+05    1.37292e+05   -6.42756e+05    2.92524e+07    2.98982e+02
 Pres. DC (bar) Pressure (bar)   Constr. rmsd
   -2.20709e+02   -5.18788e+01    0.00000e+00

           Step           Time
      406950000   813900.00000

   Energies (kJ/mol)
        G96Bond       G96Angle    Proper Dih.  Improper Dih.          LJ-14
    2.43852e+03    3.75484e+03    2.84598e+03    1.01871e+03   -3.17711e+02
     Coulomb-14        LJ (SR)  Disper. corr.   Coulomb (SR)   Coul. recip.
    2.83084e+04    1.23245e+05   -7.47223e+03   -9.40714e+05    5.19060e+03
      Potential    Kinetic En.   Total Energy  Conserved En.    Temperature
   -7.81702e+05    1.36810e+05   -6.44892e+05    2.92527e+07    2.97932e+02
 Pres. DC (bar) Pressure (bar)   Constr. rmsd
   -2.21323e+02   -9.67305e+01    0.00000e+00

           Step           Time
      406955000   813910.00000

   Energies (kJ/mol)
        G96Bond       G96Angle    Proper Dih.  Improper Dih.          LJ-14
    2.29532e+03    3.79357e+03    2.68997e+03    1.16183e+03   -3.02805e+02
     Coulomb-14        LJ (SR)  Disper. corr.   Coulomb (SR)   Coul. recip.
    2.84382e+04    1.26103e+05   -7.51648e+03   -9.45730e+05    5.21608e+03
      Potential    Kinetic En.   Total Energy  Conserved En.    Temperature
   -7.83851e+05    1.37653e+05   -6.46198e+05    2.92530e+07    2.99767e+02
 Pres. DC (bar) Pressure (bar)   Constr. rmsd
   -2.23949e+02    3.05292e+02    0.00000e+00

           Step           Time
      406960000   813920.00000

   Energies (kJ/mol)
        G96Bond       G96Angle    Proper Dih.  Improper Dih.          LJ-14
    2.52274e+03    3.75567e+03    2.81219e+03    1.15205e+03   -3.15158e+02
     Coulomb-14        LJ (SR)  Disper. corr.   Coulomb (SR)   Coul. recip.
    2.81990e+04    1.23578e+05   -7.46577e+03   -9.39876e+05    5.16805e+03
      Potential    Kinetic En.   Total Energy  Conserved En.    Temperature
   -7.80468e+05    1.38708e+05   -6.41760e+05    2.92532e+07    3.02066e+02
 Pres. DC (bar) Pressure (bar)   Constr. rmsd
   -2.20941e+02   -6.12960e+01    0.00000e+00

           Step           Time
      406965000   813930.00000

   Energies (kJ/mol)
        G96Bond       G96Angle    Proper Dih.  Improper Dih.          LJ-14
    2.42872e+03    3.56943e+03    2.70992e+03    1.12029e+03   -3.07298e+02
     Coulomb-14        LJ (SR)  Disper. corr.   Coulomb (SR)   Coul. recip.
    2.83124e+04    1.23676e+05   -7.46675e+03   -9.39674e+05    5.29237e+03
      Potential    Kinetic En.   Total Energy  Conserved En.    Temperature
   -7.80339e+05    1.37956e+05   -6.42383e+05    2.92537e+07    3.00427e+02
 Pres. DC (bar) Pressure (bar)   Constr. rmsd
   -2.20999e+02   -3.33213e+01    0.00000e+00

           Step           Time
      406970000   813940.00000

   Energies (kJ/mol)
        G96Bond       G96Angle    Proper Dih.  Improper Dih.          LJ-14
    2.33225e+03    3.70004e+03    2.79036e+03    1.07709e+03   -3.19228e+02
     Coulomb-14        LJ (SR)  Disper. corr.   Coulomb (SR)   Coul. recip.
    2.82447e+04    1.21975e+05   -7.41025e+03   -9.38635e+05    5.34782e+03
      Potential    Kinetic En.   Total Energy  Conserved En.    Temperature
   -7.80897e+05    1.37126e+05   -6.43771e+05    2.92545e+07    2.98620e+02
 Pres. DC (bar) Pressure (bar)   Constr. rmsd
   -2.17671e+02   -3.22117e+02    0.00000e+00

           Step           Time
      406975000   813950.00000

   Energies (kJ/mol)
        G96Bond       G96Angle    Proper Dih.  Improper Dih.          LJ-14
    2.34307e+03    3.78149e+03    2.79851e+03    1.11763e+03   -2.84088e+02
     Coulomb-14        LJ (SR)  Disper. corr.   Coulomb (SR)   Coul. recip.
    2.83275e+04    1.24202e+05   -7.46715e+03   -9.40777e+05    5.24185e+03
      Potential    Kinetic En.   Total Energy  Conserved En.    Temperature
   -7.80716e+05    1.36951e+05   -6.43766e+05    2.92547e+07    2.98238e+02
 Pres. DC (bar) Pressure (bar)   Constr. rmsd
   -2.21023e+02   -2.68213e+00    0.00000e+00

           Step           Time
      406980000   813960.00000

   Energies (kJ/mol)
        G96Bond       G96Angle    Proper Dih.  Improper Dih.          LJ-14
    2.23738e+03    3.67145e+03    2.79361e+03    1.01710e+03   -2.92486e+02
     Coulomb-14        LJ (SR)  Disper. corr.   Coulomb (SR)   Coul. recip.
    2.81944e+04    1.21502e+05   -7.47357e+03   -9.37490e+05    5.24367e+03
      Potential    Kinetic En.   Total Energy  Conserved En.    Temperature
   -7.80597e+05    1.37277e+05   -6.43320e+05    2.92551e+07    2.98949e+02
 Pres. DC (bar) Pressure (bar)   Constr. rmsd
   -2.21402e+02   -1.96780e+02    0.00000e+00

           Step           Time
      406985000   813970.00000

   Energies (kJ/mol)
        G96Bond       G96Angle    Proper Dih.  Improper Dih.          LJ-14
    2.43293e+03    3.77067e+03    2.72576e+03    1.12133e+03   -2.63905e+02
     Coulomb-14        LJ (SR)  Disper. corr.   Coulomb (SR)   Coul. recip.
    2.84381e+04    1.23179e+05   -7.47715e+03   -9.39160e+05    5.25598e+03
      Potential    Kinetic En.   Total Energy  Conserved En.    Temperature
   -7.79977e+05    1.38517e+05   -6.41461e+05    2.92559e+07    3.01648e+02
 Pres. DC (bar) Pressure (bar)   Constr. rmsd
   -2.21614e+02   -7.25993e+01    0.00000e+00

           Step           Time
      406990000   813980.00000

   Energies (kJ/mol)
        G96Bond       G96Angle    Proper Dih.  Improper Dih.          LJ-14
    2.35452e+03    3.81807e+03    2.67361e+03    1.09033e+03   -2.71922e+02
     Coulomb-14        LJ (SR)  Disper. corr.   Coulomb (SR)   Coul. recip.
    2.84125e+04    1.25767e+05   -7.46976e+03   -9.43214e+05    5.18639e+03
      Potential    Kinetic En.   Total Energy  Conserved En.    Temperature
   -7.81653e+05    1.37246e+05   -6.44406e+05    2.92568e+07    2.98882e+02
 Pres. DC (bar) Pressure (bar)   Constr. rmsd
   -2.21177e+02    2.08248e+02    0.00000e+00

           Step           Time
      406995000   813990.00000

   Energies (kJ/mol)
        G96Bond       G96Angle    Proper Dih.  Improper Dih.          LJ-14
    2.44310e+03    3.62494e+03    2.71244e+03    1.11062e+03   -3.16646e+02
     Coulomb-14        LJ (SR)  Disper. corr.   Coulomb (SR)   Coul. recip.
    2.83884e+04    1.23723e+05   -7.46970e+03   -9.40882e+05    5.19445e+03
      Potential    Kinetic En.   Total Energy  Conserved En.    Temperature
   -7.81471e+05    1.36602e+05   -6.44869e+05    2.92572e+07    2.97478e+02
 Pres. DC (bar) Pressure (bar)   Constr. rmsd
   -2.21174e+02   -1.12772e+02    0.00000e+00

           Step           Time
      407000000   814000.00000

   Energies (kJ/mol)
        G96Bond       G96Angle    Proper Dih.  Improper Dih.          LJ-14
    2.32796e+03    3.71213e+03    2.80961e+03    1.07540e+03   -2.83818e+02
     Coulomb-14        LJ (SR)  Disper. corr.   Coulomb (SR)   Coul. recip.
    2.85093e+04    1.25269e+05   -7.48079e+03   -9.42379e+05    5.27272e+03
      Potential    Kinetic En.   Total Energy  Conserved En.    Temperature
   -7.81168e+05    1.38221e+05   -6.42947e+05    2.92577e+07    3.01004e+02
 Pres. DC (bar) Pressure (bar)   Constr. rmsd
   -2.21830e+02    1.92857e+02    0.00000e+00

           Step           Time
      407005000   814010.00000

   Energies (kJ/mol)
        G96Bond       G96Angle    Proper Dih.  Improper Dih.          LJ-14
    2.27122e+03    3.89529e+03    2.68682e+03    1.13833e+03   -3.02592e+02
     Coulomb-14        LJ (SR)  Disper. corr.   Coulomb (SR)   Coul. recip.
    2.81825e+04    1.23791e+05   -7.43490e+03   -9.39898e+05    5.16734e+03
      Potential    Kinetic En.   Total Energy  Conserved En.    Temperature
   -7.80503e+05    1.38266e+05   -6.42238e+05    2.92579e+07    3.01102e+02
 Pres. DC (bar) Pressure (bar)   Constr. rmsd
   -2.19120e+02   -6.46208e+01    0.00000e+00

           Step           Time
      407010000   814020.00000

   Energies (kJ/mol)
        G96Bond       G96Angle    Proper Dih.  Improper Dih.          LJ-14
    2.33625e+03    3.67231e+03    2.66901e+03    1.03457e+03   -2.78394e+02
     Coulomb-14        LJ (SR)  Disper. corr.   Coulomb (SR)   Coul. recip.
    2.83449e+04    1.23198e+05   -7.43174e+03   -9.39174e+05    5.35242e+03
      Potential    Kinetic En.   Total Energy  Conserved En.    Temperature
   -7.80277e+05    1.37760e+05   -6.42517e+05    2.92583e+07    2.99999e+02
 Pres. DC (bar) Pressure (bar)   Constr. rmsd
   -2.18934e+02   -5.31864e+01    0.00000e+00

           Step           Time
      407015000   814030.00000

   Energies (kJ/mol)
        G96Bond       G96Angle    Proper Dih.  Improper Dih.          LJ-14
    2.33300e+03    3.61060e+03    2.79041e+03    1.09297e+03   -2.77869e+02
     Coulomb-14        LJ (SR)  Disper. corr.   Coulomb (SR)   Coul. recip.
    2.82696e+04    1.23812e+05   -7.48931e+03   -9.40496e+05    5.22549e+03
      Potential    Kinetic En.   Total Energy  Conserved En.    Temperature
   -7.81129e+05    1.37630e+05   -6.43500e+05    2.92584e+07    2.99716e+02
 Pres. DC (bar) Pressure (bar)   Constr. rmsd
   -2.22335e+02    1.58252e+02    0.00000e+00

           Step           Time
      407020000   814040.00000

   Energies (kJ/mol)
        G96Bond       G96Angle    Proper Dih.  Improper Dih.          LJ-14
    2.19210e+03    3.77062e+03    2.77196e+03    1.04485e+03   -2.50005e+02
     Coulomb-14        LJ (SR)  Disper. corr.   Coulomb (SR)   Coul. recip.
    2.80986e+04    1.24942e+05   -7.47559e+03   -9.42820e+05    5.24298e+03
      Potential    Kinetic En.   Total Energy  Conserved En.    Temperature
   -7.82482e+05    1.38194e+05   -6.44288e+05    2.92585e+07    3.00946e+02
 Pres. DC (bar) Pressure (bar)   Constr. rmsd
   -2.21522e+02    1.10771e+02    0.00000e+00

           Step           Time
      407025000   814050.00000

   Energies (kJ/mol)
        G96Bond       G96Angle    Proper Dih.  Improper Dih.          LJ-14
    2.24787e+03    3.75449e+03    2.73029e+03    1.08060e+03   -2.66165e+02
     Coulomb-14        LJ (SR)  Disper. corr.   Coulomb (SR)   Coul. recip.
    2.82204e+04    1.24932e+05   -7.46613e+03   -9.40999e+05    5.22236e+03
      Potential    Kinetic En.   Total Energy  Conserved En.    Temperature
   -7.80543e+05    1.37237e+05   -6.43306e+05    2.92588e+07    2.98862e+02
 Pres. DC (bar) Pressure (bar)   Constr. rmsd
   -2.20962e+02    1.30679e+02    0.00000e+00

           Step           Time
      407030000   814060.00000

   Energies (kJ/mol)
        G96Bond       G96Angle    Proper Dih.  Improper Dih.          LJ-14
    2.31127e+03    3.70558e+03    2.80357e+03    1.19019e+03   -2.66479e+02
     Coulomb-14        LJ (SR)  Disper. corr.   Coulomb (SR)   Coul. recip.
    2.82543e+04    1.24203e+05   -7.46391e+03   -9.41319e+05    5.19989e+03
      Potential    Kinetic En.   Total Energy  Conserved En.    Temperature
   -7.81381e+05    1.39170e+05   -6.42212e+05    2.92595e+07    3.03070e+02
 Pres. DC (bar) Pressure (bar)   Constr. rmsd
   -2.20831e+02    5.23092e+01    0.00000e+00

           Step           Time
      407035000   814070.00000

   Energies (kJ/mol)
        G96Bond       G96Angle    Proper Dih.  Improper Dih.          LJ-14
    2.31953e+03    3.59157e+03    2.81556e+03    1.09361e+03   -2.54605e+02
     Coulomb-14        LJ (SR)  Disper. corr.   Coulomb (SR)   Coul. recip.
    2.83077e+04    1.25724e+05   -7.45621e+03   -9.43609e+05    5.12437e+03
      Potential    Kinetic En.   Total Energy  Conserved En.    Temperature
   -7.82344e+05    1.36900e+05   -6.45444e+05    2.92597e+07    2.98128e+02
 Pres. DC (bar) Pressure (bar)   Constr. rmsd
   -2.20376e+02    1.35644e+02    0.00000e+00

           Step           Time
      407040000   814080.00000

   Energies (kJ/mol)
        G96Bond       G96Angle    Proper Dih.  Improper Dih.          LJ-14
    2.30319e+03    3.68737e+03    2.72823e+03    1.10728e+03   -2.59343e+02
     Coulomb-14        LJ (SR)  Disper. corr.   Coulomb (SR)   Coul. recip.
    2.82570e+04    1.25723e+05   -7.50080e+03   -9.43665e+05    5.15914e+03
      Potential    Kinetic En.   Total Energy  Conserved En.    Temperature
   -7.82460e+05    1.37757e+05   -6.44702e+05    2.92603e+07    2.99995e+02
 Pres. DC (bar) Pressure (bar)   Constr. rmsd
   -2.23017e+02    2.58813e+02    0.00000e+00

           Step           Time
      407045000   814090.00000

   Energies (kJ/mol)
        G96Bond       G96Angle    Proper Dih.  Improper Dih.          LJ-14
    2.30614e+03    3.71218e+03    2.80592e+03    1.09662e+03   -2.89593e+02
     Coulomb-14        LJ (SR)  Disper. corr.   Coulomb (SR)   Coul. recip.
    2.83623e+04    1.23818e+05   -7.45793e+03   -9.40858e+05    5.09355e+03
      Potential    Kinetic En.   Total Energy  Conserved En.    Temperature
   -7.81411e+05    1.37082e+05   -6.44329e+05    2.92608e+07    2.98523e+02
 Pres. DC (bar) Pressure (bar)   Constr. rmsd
   -2.20478e+02    3.42276e+01    0.00000e+00

           Step           Time
      407050000   814100.00000

   Energies (kJ/mol)
        G96Bond       G96Angle    Proper Dih.  Improper Dih.          LJ-14
    2.38641e+03    3.74206e+03    2.74652e+03    1.13269e+03   -2.96615e+02
     Coulomb-14        LJ (SR)  Disper. corr.   Coulomb (SR)   Coul. recip.
    2.82815e+04    1.25722e+05   -7.52259e+03   -9.44113e+05    5.21713e+03
      Potential    Kinetic En.   Total Energy  Conserved En.    Temperature
   -7.82704e+05    1.38231e+05   -6.44474e+05    2.92612e+07    3.01025e+02
 Pres. DC (bar) Pressure (bar)   Constr. rmsd
   -2.24313e+02    1.99450e+02    0.00000e+00

           Step           Time
      407055000   814110.00000

   Energies (kJ/mol)
        G96Bond       G96Angle    Proper Dih.  Improper Dih.          LJ-14
    2.30119e+03    3.85541e+03    2.79899e+03    1.05673e+03   -3.50354e+02
     Coulomb-14        LJ (SR)  Disper. corr.   Coulomb (SR)   Coul. recip.
    2.82598e+04    1.26047e+05   -7.46166e+03   -9.42973e+05    5.27801e+03
      Potential    Kinetic En.   Total Energy  Conserved En.    Temperature
   -7.81187e+05    1.38440e+05   -6.42748e+05    2.92615e+07    3.01480e+02
 Pres. DC (bar) Pressure (bar)   Constr. rmsd
   -2.20698e+02    2.18633e+02    0.00000e+00

           Step           Time
      407060000   814120.00000

   Energies (kJ/mol)
        G96Bond       G96Angle    Proper Dih.  Improper Dih.          LJ-14
    2.28496e+03    3.76843e+03    2.92486e+03    1.02626e+03   -2.71195e+02
     Coulomb-14        LJ (SR)  Disper. corr.   Coulomb (SR)   Coul. recip.
    2.82162e+04    1.24542e+05   -7.45393e+03   -9.40761e+05    5.33263e+03
      Potential    Kinetic En.   Total Energy  Conserved En.    Temperature
   -7.80390e+05    1.37998e+05   -6.42392e+05    2.92616e+07    3.00518e+02
 Pres. DC (bar) Pressure (bar)   Constr. rmsd
   -2.20242e+02    1.06755e+02    0.00000e+00

           Step           Time
      407065000   814130.00000

   Energies (kJ/mol)
        G96Bond       G96Angle    Proper Dih.  Improper Dih.          LJ-14
    2.34393e+03    3.81464e+03    2.73243e+03    1.08346e+03   -2.64286e+02
     Coulomb-14        LJ (SR)  Disper. corr.   Coulomb (SR)   Coul. recip.
    2.81686e+04    1.22562e+05   -7.43469e+03   -9.38128e+05    5.20878e+03
      Potential    Kinetic En.   Total Energy  Conserved En.    Temperature
   -7.79913e+05    1.37916e+05   -6.41997e+05    2.92618e+07    3.00340e+02
 Pres. DC (bar) Pressure (bar)   Constr. rmsd
   -2.19108e+02   -2.80192e+02    0.00000e+00

           Step           Time
      407070000   814140.00000

   Energies (kJ/mol)
        G96Bond       G96Angle    Proper Dih.  Improper Dih.          LJ-14
    2.33735e+03    3.63050e+03    2.82340e+03    1.13140e+03   -2.76217e+02
     Coulomb-14        LJ (SR)  Disper. corr.   Coulomb (SR)   Coul. recip.
    2.82968e+04    1.25264e+05   -7.46929e+03   -9.43198e+05    5.23896e+03
      Potential    Kinetic En.   Total Energy  Conserved En.    Temperature
   -7.82221e+05    1.37476e+05   -6.44745e+05    2.92622e+07    2.99382e+02
 Pres. DC (bar) Pressure (bar)   Constr. rmsd
   -2.21149e+02    2.30163e+02    0.00000e+00

           Step           Time
      407075000   814150.00000

   Energies (kJ/mol)
        G96Bond       G96Angle    Proper Dih.  Improper Dih.          LJ-14
    2.42722e+03    3.71427e+03    2.67141e+03    1.13594e+03   -2.91268e+02
     Coulomb-14        LJ (SR)  Disper. corr.   Coulomb (SR)   Coul. recip.
    2.82669e+04    1.25235e+05   -7.49570e+03   -9.42034e+05    5.17904e+03
      Potential    Kinetic En.   Total Energy  Conserved En.    Temperature
   -7.81191e+05    1.37962e+05   -6.43229e+05    2.92628e+07    3.00440e+02
 Pres. DC (bar) Pressure (bar)   Constr. rmsd
   -2.22714e+02    1.57591e+02    0.00000e+00

           Step           Time
      407080000   814160.00000

   Energies (kJ/mol)
        G96Bond       G96Angle    Proper Dih.  Improper Dih.          LJ-14
    2.41338e+03    3.67704e+03    2.76126e+03    1.13310e+03   -3.04794e+02
     Coulomb-14        LJ (SR)  Disper. corr.   Coulomb (SR)   Coul. recip.
    2.82669e+04    1.24587e+05   -7.46056e+03   -9.41171e+05    5.32564e+03
      Potential    Kinetic En.   Total Energy  Conserved En.    Temperature
   -7.80772e+05    1.38068e+05   -6.42703e+05    2.92632e+07    3.00672e+02
 Pres. DC (bar) Pressure (bar)   Constr. rmsd
   -2.20633e+02   -4.48572e+01    0.00000e+00

           Step           Time
      407085000   814170.00000

   Energies (kJ/mol)
        G96Bond       G96Angle    Proper Dih.  Improper Dih.          LJ-14
    2.37022e+03    3.52482e+03    2.73392e+03    1.12173e+03   -2.76561e+02
     Coulomb-14        LJ (SR)  Disper. corr.   Coulomb (SR)   Coul. recip.
    2.84559e+04    1.24246e+05   -7.44959e+03   -9.39994e+05    5.19431e+03
      Potential    Kinetic En.   Total Energy  Conserved En.    Temperature
   -7.80073e+05    1.37408e+05   -6.42665e+05    2.92635e+07    2.99234e+02
 Pres. DC (bar) Pressure (bar)   Constr. rmsd
   -2.19986e+02    2.36773e+01    0.00000e+00

           Step           Time
      407090000   814180.00000

   Energies (kJ/mol)
        G96Bond       G96Angle    Proper Dih.  Improper Dih.          LJ-14
    2.39331e+03    3.78725e+03    2.81825e+03    1.09947e+03   -2.12761e+02
     Coulomb-14        LJ (SR)  Disper. corr.   Coulomb (SR)   Coul. recip.
    2.82297e+04    1.23908e+05   -7.40969e+03   -9.39508e+05    5.26668e+03
      Potential    Kinetic En.   Total Energy  Conserved En.    Temperature
   -7.79628e+05    1.36690e+05   -6.42938e+05    2.92643e+07    2.97670e+02
 Pres. DC (bar) Pressure (bar)   Constr. rmsd
   -2.17639e+02   -8.59270e+01    0.00000e+00

           Step           Time
      407095000   814190.00000

   Energies (kJ/mol)
        G96Bond       G96Angle    Proper Dih.  Improper Dih.          LJ-14
    2.38873e+03    3.85592e+03    2.72234e+03    1.12542e+03   -2.88856e+02
     Coulomb-14        LJ (SR)  Disper. corr.   Coulomb (SR)   Coul. recip.
    2.82308e+04    1.24117e+05   -7.45746e+03   -9.40515e+05    5.34527e+03
      Potential    Kinetic En.   Total Energy  Conserved En.    Temperature
   -7.80476e+05    1.39294e+05   -6.41182e+05    2.92645e+07    3.03340e+02
 Pres. DC (bar) Pressure (bar)   Constr. rmsd
   -2.20450e+02   -3.10337e+00    0.00000e+00

           Step           Time
      407100000   814200.00000

   Energies (kJ/mol)
        G96Bond       G96Angle    Proper Dih.  Improper Dih.          LJ-14
    2.34560e+03    3.61517e+03    2.75541e+03    1.07651e+03   -3.27619e+02
     Coulomb-14        LJ (SR)  Disper. corr.   Coulomb (SR)   Coul. recip.
    2.79849e+04    1.20812e+05   -7.38935e+03   -9.36432e+05    5.33338e+03
      Potential    Kinetic En.   Total Energy  Conserved En.    Temperature
   -7.80226e+05    1.37952e+05   -6.42274e+05    2.92652e+07    3.00418e+02
 Pres. DC (bar) Pressure (bar)   Constr. rmsd
   -2.16447e+02   -4.48061e+02    0.00000e+00

           Step           Time
      407105000   814210.00000

   Energies (kJ/mol)
        G96Bond       G96Angle    Proper Dih.  Improper Dih.          LJ-14
    2.41600e+03    3.65513e+03    2.88923e+03    1.12314e+03   -2.84077e+02
     Coulomb-14        LJ (SR)  Disper. corr.   Coulomb (SR)   Coul. recip.
    2.84361e+04    1.24959e+05   -7.47402e+03   -9.39884e+05    5.27872e+03
      Potential    Kinetic En.   Total Energy  Conserved En.    Temperature
   -7.78884e+05    1.38701e+05   -6.40183e+05    2.92657e+07    3.02050e+02
 Pres. DC (bar) Pressure (bar)   Constr. rmsd
   -2.21429e+02    1.89169e+02    0.00000e+00

           Step           Time
      407110000   814220.00000

   Energies (kJ/mol)
        G96Bond       G96Angle    Proper Dih.  Improper Dih.          LJ-14
    2.43845e+03    3.79931e+03    2.92997e+03    1.12110e+03   -2.67267e+02
     Coulomb-14        LJ (SR)  Disper. corr.   Coulomb (SR)   Coul. recip.
    2.81813e+04    1.25580e+05   -7.50306e+03   -9.42926e+05    5.26474e+03
      Potential    Kinetic En.   Total Energy  Conserved En.    Temperature
   -7.81382e+05    1.37841e+05   -6.43541e+05    2.92659e+07    3.00176e+02
 Pres. DC (bar) Pressure (bar)   Constr. rmsd
   -2.23151e+02    2.77103e+02    0.00000e+00

           Step           Time
      407115000   814230.00000

   Energies (kJ/mol)
        G96Bond       G96Angle    Proper Dih.  Improper Dih.          LJ-14
    2.31371e+03    3.86854e+03    2.73885e+03    1.09005e+03   -2.91163e+02
     Coulomb-14        LJ (SR)  Disper. corr.   Coulomb (SR)   Coul. recip.
    2.82430e+04    1.24274e+05   -7.44850e+03   -9.39809e+05    5.26334e+03
      Potential    Kinetic En.   Total Energy  Conserved En.    Temperature
   -7.79758e+05    1.37403e+05   -6.42354e+05    2.92662e+07    2.99224e+02
 Pres. DC (bar) Pressure (bar)   Constr. rmsd
   -2.19922e+02    1.12963e+02    0.00000e+00

           Step           Time
      407120000   814240.00000

   Energies (kJ/mol)
        G96Bond       G96Angle    Proper Dih.  Improper Dih.          LJ-14
    2.39185e+03    3.82312e+03    2.64417e+03    1.11071e+03   -2.88918e+02
     Coulomb-14        LJ (SR)  Disper. corr.   Coulomb (SR)   Coul. recip.
    2.85349e+04    1.26402e+05   -7.46019e+03   -9.43601e+05    5.30779e+03
      Potential    Kinetic En.   Total Energy  Conserved En.    Temperature
   -7.81136e+05    1.37292e+05   -6.43844e+05    2.92667e+07    2.98980e+02
 Pres. DC (bar) Pressure (bar)   Constr. rmsd
   -2.20611e+02    3.08156e+02    0.00000e+00

           Step           Time
      407125000   814250.00000

   Energies (kJ/mol)
        G96Bond       G96Angle    Proper Dih.  Improper Dih.          LJ-14
    2.28191e+03    3.70291e+03    2.78417e+03    1.15079e+03   -3.17086e+02
     Coulomb-14        LJ (SR)  Disper. corr.   Coulomb (SR)   Coul. recip.
    2.81769e+04    1.23549e+05   -7.47649e+03   -9.41713e+05    5.19957e+03
      Potential    Kinetic En.   Total Energy  Conserved En.    Temperature
   -7.82662e+05    1.38575e+05   -6.44087e+05    2.92669e+07    3.01774e+02
 Pres. DC (bar) Pressure (bar)   Constr. rmsd
   -2.21575e+02   -4.95569e+01    0.00000e+00

           Step           Time
      407130000   814260.00000

   Energies (kJ/mol)
        G96Bond       G96Angle    Proper Dih.  Improper Dih.          LJ-14
    2.29677e+03    3.75803e+03    2.71302e+03    1.13721e+03   -2.05011e+02
     Coulomb-14        LJ (SR)  Disper. corr.   Coulomb (SR)   Coul. recip.
    2.81590e+04    1.23616e+05   -7.46850e+03   -9.40234e+05    5.23598e+03
      Potential    Kinetic En.   Total Energy  Conserved En.    Temperature
   -7.80992e+05    1.36676e+05   -6.44316e+05    2.92671e+07    2.97640e+02
 Pres. DC (bar) Pressure (bar)   Constr. rmsd
   -2.21103e+02   -2.72028e+01    0.00000e+00

           Step           Time
      407135000   814270.00000

   Energies (kJ/mol)
        G96Bond       G96Angle    Proper Dih.  Improper Dih.          LJ-14
    2.31639e+03    3.69671e+03    2.76257e+03    1.10851e+03   -2.37858e+02
     Coulomb-14        LJ (SR)  Disper. corr.   Coulomb (SR)   Coul. recip.
    2.81840e+04    1.24754e+05   -7.45559e+03   -9.41021e+05    5.22921e+03
      Potential    Kinetic En.   Total Energy  Conserved En.    Temperature
   -7.80663e+05    1.38485e+05   -6.42178e+05    2.92674e+07    3.01578e+02
 Pres. DC (bar) Pressure (bar)   Constr. rmsd
   -2.20340e+02    1.28452e+02    0.00000e+00

           Step           Time
      407140000   814280.00000

   Energies (kJ/mol)
        G96Bond       G96Angle    Proper Dih.  Improper Dih.          LJ-14
    2.15871e+03    3.80508e+03    2.69814e+03    1.15069e+03   -3.36628e+02
     Coulomb-14        LJ (SR)  Disper. corr.   Coulomb (SR)   Coul. recip.
    2.83682e+04    1.24530e+05   -7.48043e+03   -9.42862e+05    5.19954e+03
      Potential    Kinetic En.   Total Energy  Conserved En.    Temperature
   -7.82769e+05    1.37460e+05   -6.45309e+05    2.92679e+07    2.99347e+02
 Pres. DC (bar) Pressure (bar)   Constr. rmsd
   -2.21809e+02    3.69119e+01    0.00000e+00

           Step           Time
      407145000   814290.00000

   Energies (kJ/mol)
        G96Bond       G96Angle    Proper Dih.  Improper Dih.          LJ-14
    2.33306e+03    3.61329e+03    2.71213e+03    1.01951e+03   -2.69776e+02
     Coulomb-14        LJ (SR)  Disper. corr.   Coulomb (SR)   Coul. recip.
    2.81367e+04    1.24309e+05   -7.48785e+03   -9.41823e+05    5.25371e+03
      Potential    Kinetic En.   Total Energy  Conserved En.    Temperature
   -7.82203e+05    1.37489e+05   -6.44714e+05    2.92682e+07    2.99411e+02
 Pres. DC (bar) Pressure (bar)   Constr. rmsd
   -2.22248e+02    8.90258e+01    0.00000e+00

           Step           Time
      407150000   814300.00000

   Energies (kJ/mol)
        G96Bond       G96Angle    Proper Dih.  Improper Dih.          LJ-14
    2.41534e+03    3.54636e+03    2.71621e+03    1.06110e+03   -2.95774e+02
     Coulomb-14        LJ (SR)  Disper. corr.   Coulomb (SR)   Coul. recip.
    2.82116e+04    1.22765e+05   -7.43551e+03   -9.39748e+05    5.18126e+03
      Potential    Kinetic En.   Total Energy  Conserved En.    Temperature
   -7.81582e+05    1.36473e+05   -6.45110e+05    2.92687e+07    2.97197e+02
 Pres. DC (bar) Pressure (bar)   Constr. rmsd
   -2.19156e+02   -1.58079e+02    0.00000e+00

           Step           Time
      407155000   814310.00000

   Energies (kJ/mol)
        G96Bond       G96Angle    Proper Dih.  Improper Dih.          LJ-14
    2.23609e+03    3.79606e+03    2.59647e+03    1.12486e+03   -3.07006e+02
     Coulomb-14        LJ (SR)  Disper. corr.   Coulomb (SR)   Coul. recip.
    2.84114e+04    1.22507e+05   -7.39754e+03   -9.38341e+05    5.28455e+03
      Potential    Kinetic En.   Total Energy  Conserved En.    Temperature
   -7.80089e+05    1.37563e+05   -6.42526e+05    2.92689e+07    2.99572e+02
 Pres. DC (bar) Pressure (bar)   Constr. rmsd
   -2.16926e+02   -2.35478e+02    0.00000e+00

           Step           Time
      407160000   814320.00000

   Energies (kJ/mol)
        G96Bond       G96Angle    Proper Dih.  Improper Dih.          LJ-14
    2.33893e+03    3.69990e+03    2.61030e+03    1.14593e+03   -2.34591e+02
     Coulomb-14        LJ (SR)  Disper. corr.   Coulomb (SR)   Coul. recip.
    2.82716e+04    1.24959e+05   -7.45669e+03   -9.41332e+05    5.44188e+03
      Potential    Kinetic En.   Total Energy  Conserved En.    Temperature
   -7.80556e+05    1.37551e+05   -6.43006e+05    2.92693e+07    2.99545e+02
 Pres. DC (bar) Pressure (bar)   Constr. rmsd
   -2.20405e+02    1.61965e+02    0.00000e+00

           Step           Time
      407165000   814330.00000

   Energies (kJ/mol)
        G96Bond       G96Angle    Proper Dih.  Improper Dih.          LJ-14
    2.42728e+03    3.63643e+03    2.79885e+03    1.02534e+03   -2.35612e+02
     Coulomb-14        LJ (SR)  Disper. corr.   Coulomb (SR)   Coul. recip.
    2.83070e+04    1.23577e+05   -7.44810e+03   -9.40724e+05    5.17823e+03
      Potential    Kinetic En.   Total Energy  Conserved En.    Temperature
   -7.81458e+05    1.37598e+05   -6.43860e+05    2.92696e+07    2.99648e+02
 Pres. DC (bar) Pressure (bar)   Constr. rmsd
   -2.19898e+02   -2.04441e+01    0.00000e+00

           Step           Time
      407170000   814340.00000

   Energies (kJ/mol)
        G96Bond       G96Angle    Proper Dih.  Improper Dih.          LJ-14
    2.40811e+03    3.72225e+03    2.83496e+03    1.05412e+03   -2.88530e+02
     Coulomb-14        LJ (SR)  Disper. corr.   Coulomb (SR)   Coul. recip.
    2.84291e+04    1.23532e+05   -7.43542e+03   -9.37372e+05    5.21434e+03
      Potential    Kinetic En.   Total Energy  Conserved En.    Temperature
   -7.77901e+05    1.36888e+05   -6.41013e+05    2.92699e+07    2.98102e+02
 Pres. DC (bar) Pressure (bar)   Constr. rmsd
   -2.19151e+02    4.87158e+01    0.00000e+00

           Step           Time
      407175000   814350.00000

   Energies (kJ/mol)
        G96Bond       G96Angle    Proper Dih.  Improper Dih.          LJ-14
    2.28237e+03    3.77555e+03    2.73085e+03    1.13080e+03   -2.94370e+02
     Coulomb-14        LJ (SR)  Disper. corr.   Coulomb (SR)   Coul. recip.
    2.82841e+04    1.23809e+05   -7.46513e+03   -9.39393e+05    5.28466e+03
      Potential    Kinetic En.   Total Energy  Conserved En.    Temperature
   -7.79855e+05    1.37293e+05   -6.42562e+05    2.92701e+07    2.98983e+02
 Pres. DC (bar) Pressure (bar)   Constr. rmsd
   -2.20903e+02    4.58954e+01    0.00000e+00

           Step           Time
      407180000   814360.00000

   Energies (kJ/mol)
        G96Bond       G96Angle    Proper Dih.  Improper Dih.          LJ-14
    2.41816e+03    3.55254e+03    2.70467e+03    1.08589e+03   -3.21489e+02
     Coulomb-14        LJ (SR)  Disper. corr.   Coulomb (SR)   Coul. recip.
    2.85360e+04    1.24453e+05   -7.47958e+03   -9.41978e+05    5.21314e+03
      Potential    Kinetic En.   Total Energy  Conserved En.    Temperature
   -7.81815e+05    1.38340e+05   -6.43475e+05    2.92705e+07    3.01263e+02
 Pres. DC (bar) Pressure (bar)   Constr. rmsd
   -2.21758e+02    1.45524e+02    0.00000e+00

           Step           Time
      407185000   814370.00000

   Energies (kJ/mol)
        G96Bond       G96Angle    Proper Dih.  Improper Dih.          LJ-14
    2.47251e+03    3.67094e+03    2.75821e+03    1.20078e+03   -2.85923e+02
     Coulomb-14        LJ (SR)  Disper. corr.   Coulomb (SR)   Coul. recip.
    2.83764e+04    1.25346e+05   -7.48445e+03   -9.42788e+05    5.31519e+03
      Potential    Kinetic En.   Total Energy  Conserved En.    Temperature
   -7.81418e+05    1.38577e+05   -6.42842e+05    2.92707e+07    3.01779e+02
 Pres. DC (bar) Pressure (bar)   Constr. rmsd
   -2.22047e+02    1.89467e+02    0.00000e+00

           Step           Time
      407190000   814380.00000

   Energies (kJ/mol)
        G96Bond       G96Angle    Proper Dih.  Improper Dih.          LJ-14
    2.32946e+03    3.67856e+03    2.78020e+03    1.10179e+03   -2.94295e+02
     Coulomb-14        LJ (SR)  Disper. corr.   Coulomb (SR)   Coul. recip.
    2.83256e+04    1.23492e+05   -7.49443e+03   -9.39840e+05    5.21357e+03
      Potential    Kinetic En.   Total Energy  Conserved En.    Temperature
   -7.80708e+05    1.36286e+05   -6.44422e+05    2.92709e+07    2.96790e+02
 Pres. DC (bar) Pressure (bar)   Constr. rmsd
   -2.22638e+02    7.18972e+01    0.00000e+00

           Step           Time
      407195000   814390.00000

   Energies (kJ/mol)
        G96Bond       G96Angle    Proper Dih.  Improper Dih.          LJ-14
    2.39294e+03    3.59924e+03    2.80768e+03    1.16111e+03   -1.81308e+02
     Coulomb-14        LJ (SR)  Disper. corr.   Coulomb (SR)   Coul. recip.
    2.85710e+04    1.23546e+05   -7.45676e+03   -9.38736e+05    5.21745e+03
      Potential    Kinetic En.   Total Energy  Conserved En.    Temperature
   -7.79079e+05    1.37683e+05   -6.41396e+05    2.92711e+07    2.99832e+02
 Pres. DC (bar) Pressure (bar)   Constr. rmsd
   -2.20409e+02    4.55992e+01    0.00000e+00

           Step           Time
      407200000   814400.00000

   Energies (kJ/mol)
        G96Bond       G96Angle    Proper Dih.  Improper Dih.          LJ-14
    2.31923e+03    3.58045e+03    2.85039e+03    1.06836e+03   -2.83772e+02
     Coulomb-14        LJ (SR)  Disper. corr.   Coulomb (SR)   Coul. recip.
    2.85554e+04    1.23663e+05   -7.44154e+03   -9.41050e+05    5.19648e+03
      Potential    Kinetic En.   Total Energy  Conserved En.    Temperature
   -7.81542e+05    1.37675e+05   -6.43866e+05    2.92714e+07    2.99816e+02
 Pres. DC (bar) Pressure (bar)   Constr. rmsd
   -2.19511e+02   -3.01012e+01    0.00000e+00

           Step           Time
      407205000   814410.00000

   Energies (kJ/mol)
        G96Bond       G96Angle    Proper Dih.  Improper Dih.          LJ-14
    2.27839e+03    3.61212e+03    2.75764e+03    1.07854e+03   -2.78489e+02
     Coulomb-14        LJ (SR)  Disper. corr.   Coulomb (SR)   Coul. recip.
    2.83174e+04    1.25351e+05   -7.45360e+03   -9.42999e+05    5.22404e+03
      Potential    Kinetic En.   Total Energy  Conserved En.    Temperature
   -7.82112e+05    1.38157e+05   -6.43956e+05    2.92717e+07    3.00864e+02
 Pres. DC (bar) Pressure (bar)   Constr. rmsd
   -2.20222e+02    1.26023e+01    0.00000e+00

           Step           Time
      407210000   814420.00000

   Energies (kJ/mol)
        G96Bond       G96Angle    Proper Dih.  Improper Dih.          LJ-14
    2.34866e+03    3.82276e+03    2.77533e+03    1.07745e+03   -2.94943e+02
     Coulomb-14        LJ (SR)  Disper. corr.   Coulomb (SR)   Coul. recip.
    2.83800e+04    1.22993e+05   -7.41890e+03   -9.38128e+05    5.27932e+03
      Potential    Kinetic En.   Total Energy  Conserved En.    Temperature
   -7.79166e+05    1.38106e+05   -6.41060e+05    2.92723e+07    3.00754e+02
 Pres. DC (bar) Pressure (bar)   Constr. rmsd
   -2.18179e+02   -1.17924e+02    0.00000e+00

           Step           Time
      407215000   814430.00000

   Energies (kJ/mol)
        G96Bond       G96Angle    Proper Dih.  Improper Dih.          LJ-14
    2.23279e+03    3.62801e+03    2.77827e+03    1.10602e+03   -2.37883e+02
     Coulomb-14        LJ (SR)  Disper. corr.   Coulomb (SR)   Coul. recip.
    2.85283e+04    1.24216e+05   -7.49021e+03   -9.41335e+05    5.30368e+03
      Potential    Kinetic En.   Total Energy  Conserved En.    Temperature
   -7.81270e+05    1.37484e+05   -6.43786e+05    2.92725e+07    2.99400e+02
 Pres. DC (bar) Pressure (bar)   Constr. rmsd
   -2.22388e+02    1.37633e+02    0.00000e+00

           Step           Time
      407220000   814440.00000

   Energies (kJ/mol)
        G96Bond       G96Angle    Proper Dih.  Improper Dih.          LJ-14
    2.33635e+03    3.88876e+03    2.68770e+03    1.14322e+03   -2.80271e+02
     Coulomb-14        LJ (SR)  Disper. corr.   Coulomb (SR)   Coul. recip.
    2.81651e+04    1.23935e+05   -7.45846e+03   -9.39743e+05    5.20638e+03
      Potential    Kinetic En.   Total Energy  Conserved En.    Temperature
   -7.80118e+05    1.37677e+05   -6.42442e+05    2.92732e+07    2.99819e+02
 Pres. DC (bar) Pressure (bar)   Constr. rmsd
   -2.20509e+02   -1.17246e+01    0.00000e+00

           Step           Time
      407225000   814450.00000

   Energies (kJ/mol)
        G96Bond       G96Angle    Proper Dih.  Improper Dih.          LJ-14
    2.29655e+03    3.78794e+03    2.72874e+03    1.06686e+03   -2.78906e+02
     Coulomb-14        LJ (SR)  Disper. corr.   Coulomb (SR)   Coul. recip.
    2.83316e+04    1.21958e+05   -7.44684e+03   -9.38269e+05    5.10122e+03
      Potential    Kinetic En.   Total Energy  Conserved En.    Temperature
   -7.80724e+05    1.37456e+05   -6.43268e+05    2.92738e+07    2.99339e+02
 Pres. DC (bar) Pressure (bar)   Constr. rmsd
   -2.19823e+02   -1.97137e+02    0.00000e+00

           Step           Time
      407230000   814460.00000

   Energies (kJ/mol)
        G96Bond       G96Angle    Proper Dih.  Improper Dih.          LJ-14
    2.46097e+03    3.73456e+03    2.87681e+03    1.09294e+03   -2.56889e+02
     Coulomb-14        LJ (SR)  Disper. corr.   Coulomb (SR)   Coul. recip.
    2.83496e+04    1.24321e+05   -7.47655e+03   -9.40680e+05    5.11408e+03
      Potential    Kinetic En.   Total Energy  Conserved En.    Temperature
   -7.80464e+05    1.38062e+05   -6.42402e+05    2.92741e+07    3.00658e+02
 Pres. DC (bar) Pressure (bar)   Constr. rmsd
   -2.21579e+02    5.10074e+01    0.00000e+00

           Step           Time
      407235000   814470.00000

   Energies (kJ/mol)
        G96Bond       G96Angle    Proper Dih.  Improper Dih.          LJ-14
    2.34858e+03    3.81354e+03    2.89777e+03    1.08109e+03   -2.93991e+02
     Coulomb-14        LJ (SR)  Disper. corr.   Coulomb (SR)   Coul. recip.
    2.83292e+04    1.24302e+05   -7.48315e+03   -9.41818e+05    5.28615e+03
      Potential    Kinetic En.   Total Energy  Conserved En.    Temperature
   -7.81537e+05    1.37867e+05   -6.43669e+05    2.92742e+07    3.00234e+02
 Pres. DC (bar) Pressure (bar)   Constr. rmsd
   -2.21970e+02    1.01845e+02    0.00000e+00

           Step           Time
      407240000   814480.00000

   Energies (kJ/mol)
        G96Bond       G96Angle    Proper Dih.  Improper Dih.          LJ-14
    2.32619e+03    3.65080e+03    2.69825e+03    1.06356e+03   -2.86320e+02
     Coulomb-14        LJ (SR)  Disper. corr.   Coulomb (SR)   Coul. recip.
    2.83011e+04    1.23036e+05   -7.48838e+03   -9.40318e+05    5.15099e+03
      Potential    Kinetic En.   Total Energy  Conserved En.    Temperature
   -7.81865e+05    1.36817e+05   -6.45048e+05    2.92744e+07    2.97947e+02
 Pres. DC (bar) Pressure (bar)   Constr. rmsd
   -2.22280e+02   -1.46393e+01    0.00000e+00

           Step           Time
      407245000   814490.00000

   Energies (kJ/mol)
        G96Bond       G96Angle    Proper Dih.  Improper Dih.          LJ-14
    2.36318e+03    3.78412e+03    2.74885e+03    1.09759e+03   -2.82001e+02
     Coulomb-14        LJ (SR)  Disper. corr.   Coulomb (SR)   Coul. recip.
    2.83760e+04    1.23880e+05   -7.51074e+03   -9.41762e+05    5.13136e+03
      Potential    Kinetic En.   Total Energy  Conserved En.    Temperature
   -7.82174e+05    1.37778e+05   -6.44395e+05    2.92746e+07    3.00040e+02
 Pres. DC (bar) Pressure (bar)   Constr. rmsd
   -2.23607e+02    1.26760e+02    0.00000e+00

           Step           Time
      407250000   814500.00000

   Energies (kJ/mol)
        G96Bond       G96Angle    Proper Dih.  Improper Dih.          LJ-14
    2.40179e+03    3.70580e+03    2.86351e+03    1.03857e+03   -2.72084e+02
     Coulomb-14        LJ (SR)  Disper. corr.   Coulomb (SR)   Coul. recip.
    2.83024e+04    1.26235e+05   -7.48525e+03   -9.44875e+05    5.17831e+03
      Potential    Kinetic En.   Total Energy  Conserved En.    Temperature
   -7.82907e+05    1.37942e+05   -6.44965e+05    2.92750e+07    3.00396e+02
 Pres. DC (bar) Pressure (bar)   Constr. rmsd
   -2.22094e+02    2.85032e+02    0.00000e+00

           Step           Time
      407255000   814510.00000

   Energies (kJ/mol)
        G96Bond       G96Angle    Proper Dih.  Improper Dih.          LJ-14
    2.34968e+03    3.56262e+03    2.87309e+03    1.01261e+03   -2.43999e+02
     Coulomb-14        LJ (SR)  Disper. corr.   Coulomb (SR)   Coul. recip.
    2.84858e+04    1.24072e+05   -7.47930e+03   -9.42341e+05    5.23815e+03
      Potential    Kinetic En.   Total Energy  Conserved En.    Temperature
   -7.82470e+05    1.39177e+05   -6.43294e+05    2.92754e+07    3.03085e+02
 Pres. DC (bar) Pressure (bar)   Constr. rmsd
   -2.21742e+02   -1.57087e+01    0.00000e+00

           Step           Time
      407260000   814520.00000

   Energies (kJ/mol)
        G96Bond       G96Angle    Proper Dih.  Improper Dih.          LJ-14
    2.39130e+03    3.64818e+03    2.79318e+03    1.12207e+03   -2.64271e+02
     Coulomb-14        LJ (SR)  Disper. corr.   Coulomb (SR)   Coul. recip.
    2.83317e+04    1.22936e+05   -7.44827e+03   -9.38818e+05    5.33196e+03
      Potential    Kinetic En.   Total Energy  Conserved En.    Temperature
   -7.79976e+05    1.37447e+05   -6.42529e+05    2.92757e+07    2.99319e+02
 Pres. DC (bar) Pressure (bar)   Constr. rmsd
   -2.19908e+02   -1.79297e+02    0.00000e+00

           Step           Time
      407265000   814530.00000

   Energies (kJ/mol)
        G96Bond       G96Angle    Proper Dih.  Improper Dih.          LJ-14
    2.35046e+03    3.81294e+03    2.84834e+03    1.11077e+03   -2.59723e+02
     Coulomb-14        LJ (SR)  Disper. corr.   Coulomb (SR)   Coul. recip.
    2.82303e+04    1.21996e+05   -7.41195e+03   -9.38044e+05    5.20549e+03
      Potential    Kinetic En.   Total Energy  Conserved En.    Temperature
   -7.80161e+05    1.38100e+05   -6.42061e+05    2.92761e+07    3.00740e+02
 Pres. DC (bar) Pressure (bar)   Constr. rmsd
   -2.17771e+02   -1.95644e+02    0.00000e+00

           Step           Time
      407270000   814540.00000

   Energies (kJ/mol)
        G96Bond       G96Angle    Proper Dih.  Improper Dih.          LJ-14
    2.30322e+03    3.80673e+03    2.71455e+03    1.08949e+03   -3.25134e+02
     Coulomb-14        LJ (SR)  Disper. corr.   Coulomb (SR)   Coul. recip.
    2.83199e+04    1.24765e+05   -7.48518e+03   -9.43216e+05    5.15114e+03
      Potential    Kinetic En.   Total Energy  Conserved En.    Temperature
   -7.82876e+05    1.38511e+05   -6.44365e+05    2.92764e+07    3.01635e+02
 Pres. DC (bar) Pressure (bar)   Constr. rmsd
   -2.22090e+02    1.01137e+02    0.00000e+00

           Step           Time
      407275000   814550.00000

   Energies (kJ/mol)
        G96Bond       G96Angle    Proper Dih.  Improper Dih.          LJ-14
    2.23160e+03    3.75418e+03    2.70434e+03    1.04645e+03   -2.71817e+02
     Coulomb-14        LJ (SR)  Disper. corr.   Coulomb (SR)   Coul. recip.
    2.84303e+04    1.24640e+05   -7.45803e+03   -9.42112e+05    5.28127e+03
      Potential    Kinetic En.   Total Energy  Conserved En.    Temperature
   -7.81754e+05    1.36597e+05   -6.45157e+05    2.92768e+07    2.97467e+02
 Pres. DC (bar) Pressure (bar)   Constr. rmsd
   -2.20484e+02   -4.30345e+00    0.00000e+00

           Step           Time
      407280000   814560.00000

   Energies (kJ/mol)
        G96Bond       G96Angle    Proper Dih.  Improper Dih.          LJ-14
    2.29977e+03    3.77056e+03    2.59448e+03    1.08847e+03   -2.94078e+02
     Coulomb-14        LJ (SR)  Disper. corr.   Coulomb (SR)   Coul. recip.
    2.83417e+04    1.23396e+05   -7.47206e+03   -9.41349e+05    5.19694e+03
      Potential    Kinetic En.   Total Energy  Conserved En.    Temperature
   -7.82427e+05    1.36421e+05   -6.46006e+05    2.92772e+07    2.97085e+02
 Pres. DC (bar) Pressure (bar)   Constr. rmsd
   -2.21313e+02   -1.27981e+02    0.00000e+00

           Step           Time
      407285000   814570.00000

   Energies (kJ/mol)
        G96Bond       G96Angle    Proper Dih.  Improper Dih.          LJ-14
    2.50518e+03    3.78478e+03    2.73720e+03    1.00721e+03   -2.66433e+02
     Coulomb-14        LJ (SR)  Disper. corr.   Coulomb (SR)   Coul. recip.
    2.82795e+04    1.24904e+05   -7.51357e+03   -9.42896e+05    5.17864e+03
      Potential    Kinetic En.   Total Energy  Conserved En.    Temperature
   -7.82280e+05    1.37499e+05   -6.44781e+05    2.92777e+07    2.99431e+02
 Pres. DC (bar) Pressure (bar)   Constr. rmsd
   -2.23776e+02    1.08586e+02    0.00000e+00

           Step           Time
      407290000   814580.00000

   Energies (kJ/mol)
        G96Bond       G96Angle    Proper Dih.  Improper Dih.          LJ-14
    2.38707e+03    3.66633e+03    2.70411e+03    1.06384e+03   -3.31316e+02
     Coulomb-14        LJ (SR)  Disper. corr.   Coulomb (SR)   Coul. recip.
    2.84784e+04    1.25079e+05   -7.47651e+03   -9.42285e+05    5.09650e+03
      Potential    Kinetic En.   Total Energy  Conserved En.    Temperature
   -7.81617e+05    1.37838e+05   -6.43780e+05    2.92780e+07    3.00170e+02
 Pres. DC (bar) Pressure (bar)   Constr. rmsd
   -2.21577e+02    1.12017e+02    0.00000e+00

           Step           Time
      407295000   814590.00000

   Energies (kJ/mol)
        G96Bond       G96Angle    Proper Dih.  Improper Dih.          LJ-14
    2.31180e+03    3.68080e+03    2.79569e+03    1.13447e+03   -2.67066e+02
     Coulomb-14        LJ (SR)  Disper. corr.   Coulomb (SR)   Coul. recip.
    2.84429e+04    1.24067e+05   -7.47357e+03   -9.41087e+05    5.14945e+03
      Potential    Kinetic En.   Total Energy  Conserved En.    Temperature
   -7.81245e+05    1.38411e+05   -6.42834e+05    2.92782e+07    3.01418e+02
 Pres. DC (bar) Pressure (bar)   Constr. rmsd
   -2.21403e+02    1.10986e+02    0.00000e+00

           Step           Time
      407300000   814600.00000

   Energies (kJ/mol)
        G96Bond       G96Angle    Proper Dih.  Improper Dih.          LJ-14
    2.39554e+03    3.87174e+03    2.74435e+03    1.12008e+03   -3.58341e+02
     Coulomb-14        LJ (SR)  Disper. corr.   Coulomb (SR)   Coul. recip.
    2.81249e+04    1.21414e+05   -7.40503e+03   -9.36474e+05    5.21217e+03
      Potential    Kinetic En.   Total Energy  Conserved En.    Temperature
   -7.79355e+05    1.38766e+05   -6.40589e+05    2.92786e+07    3.02191e+02
 Pres. DC (bar) Pressure (bar)   Constr. rmsd
   -2.17365e+02   -3.01538e+02    0.00000e+00

           Step           Time
      407305000   814610.00000

   Energies (kJ/mol)
        G96Bond       G96Angle    Proper Dih.  Improper Dih.          LJ-14
    2.26607e+03    3.77828e+03    2.83663e+03    1.06293e+03   -3.31775e+02
     Coulomb-14        LJ (SR)  Disper. corr.   Coulomb (SR)   Coul. recip.
    2.83393e+04    1.25022e+05   -7.48404e+03   -9.42514e+05    5.24412e+03
      Potential    Kinetic En.   Total Energy  Conserved En.    Temperature
   -7.81780e+05    1.37280e+05   -6.44499e+05    2.92790e+07    2.98956e+02
 Pres. DC (bar) Pressure (bar)   Constr. rmsd
   -2.22022e+02    3.70438e+01    0.00000e+00

           Step           Time
      407310000   814620.00000

   Energies (kJ/mol)
        G96Bond       G96Angle    Proper Dih.  Improper Dih.          LJ-14
    2.39153e+03    3.80152e+03    2.73048e+03    1.08446e+03   -2.84040e+02
     Coulomb-14        LJ (SR)  Disper. corr.   Coulomb (SR)   Coul. recip.
    2.83568e+04    1.25121e+05   -7.46737e+03   -9.42192e+05    5.25744e+03
      Potential    Kinetic En.   Total Energy  Conserved En.    Temperature
   -7.81200e+05    1.37790e+05   -6.43411e+05    2.92794e+07    3.00065e+02
 Pres. DC (bar) Pressure (bar)   Constr. rmsd
   -2.21036e+02    3.71105e+01    0.00000e+00

           Step           Time
      407315000   814630.00000

   Energies (kJ/mol)
        G96Bond       G96Angle    Proper Dih.  Improper Dih.          LJ-14
    2.63305e+03    3.61489e+03    2.77753e+03    1.14693e+03   -3.64273e+02
     Coulomb-14        LJ (SR)  Disper. corr.   Coulomb (SR)   Coul. recip.
    2.82858e+04    1.22446e+05   -7.44334e+03   -9.37213e+05    5.28997e+03
      Potential    Kinetic En.   Total Energy  Conserved En.    Temperature
   -7.78826e+05    1.37882e+05   -6.40944e+05    2.92796e+07    3.00266e+02
 Pres. DC (bar) Pressure (bar)   Constr. rmsd
   -2.19617e+02   -3.07296e+02    0.00000e+00

           Step           Time
      407320000   814640.00000

   Energies (kJ/mol)
        G96Bond       G96Angle    Proper Dih.  Improper Dih.          LJ-14
    2.38116e+03    3.59901e+03    2.80970e+03    1.07918e+03   -3.17015e+02
     Coulomb-14        LJ (SR)  Disper. corr.   Coulomb (SR)   Coul. recip.
    2.85201e+04    1.24155e+05   -7.47933e+03   -9.40616e+05    5.08137e+03
      Potential    Kinetic En.   Total Energy  Conserved En.    Temperature
   -7.80786e+05    1.37023e+05   -6.43763e+05    2.92799e+07    2.98396e+02
 Pres. DC (bar) Pressure (bar)   Constr. rmsd
   -2.21744e+02    8.31960e+01    0.00000e+00

           Step           Time
      407325000   814650.00000

   Energies (kJ/mol)
        G96Bond       G96Angle    Proper Dih.  Improper Dih.          LJ-14
    2.32443e+03    3.74013e+03    2.70782e+03    1.01170e+03   -2.39924e+02
     Coulomb-14        LJ (SR)  Disper. corr.   Coulomb (SR)   Coul. recip.
    2.83861e+04    1.25154e+05   -7.45322e+03   -9.41605e+05    5.11293e+03
      Potential    Kinetic En.   Total Energy  Conserved En.    Temperature
   -7.80861e+05    1.37866e+05   -6.42994e+05    2.92800e+07    3.00232e+02
 Pres. DC (bar) Pressure (bar)   Constr. rmsd
   -2.20200e+02    1.89732e+02    0.00000e+00

           Step           Time
      407330000   814660.00000

   Energies (kJ/mol)
        G96Bond       G96Angle    Proper Dih.  Improper Dih.          LJ-14
    2.42227e+03    3.73089e+03    2.67814e+03    1.08172e+03   -2.68656e+02
     Coulomb-14        LJ (SR)  Disper. corr.   Coulomb (SR)   Coul. recip.
    2.85062e+04    1.21838e+05   -7.39234e+03   -9.37877e+05    5.39717e+03
      Potential    Kinetic En.   Total Energy  Conserved En.    Temperature
   -7.79884e+05    1.37778e+05   -6.42106e+05    2.92803e+07    3.00040e+02
 Pres. DC (bar) Pressure (bar)   Constr. rmsd
   -2.16621e+02   -2.28817e+02    0.00000e+00

           Step           Time
      407335000   814670.00000

   Energies (kJ/mol)
        G96Bond       G96Angle    Proper Dih.  Improper Dih.          LJ-14
    2.37466e+03    3.66940e+03    2.85860e+03    1.08273e+03   -3.47807e+02
     Coulomb-14        LJ (SR)  Disper. corr.   Coulomb (SR)   Coul. recip.
    2.86234e+04    1.25396e+05   -7.50092e+03   -9.43367e+05    5.22791e+03
      Potential    Kinetic En.   Total Energy  Conserved En.    Temperature
   -7.81983e+05    1.38017e+05   -6.43966e+05    2.92810e+07    3.00560e+02
 Pres. DC (bar) Pressure (bar)   Constr. rmsd
   -2.23024e+02    1.38323e+02    0.00000e+00

           Step           Time
      407340000   814680.00000

   Energies (kJ/mol)
        G96Bond       G96Angle    Proper Dih.  Improper Dih.          LJ-14
    2.42330e+03    3.57001e+03    2.88486e+03    1.07187e+03   -3.47326e+02
     Coulomb-14        LJ (SR)  Disper. corr.   Coulomb (SR)   Coul. recip.
    2.85225e+04    1.25130e+05   -7.45927e+03   -9.42867e+05    5.16631e+03
      Potential    Kinetic En.   Total Energy  Conserved En.    Temperature
   -7.81905e+05    1.37665e+05   -6.44240e+05    2.92812e+07    2.99793e+02
 Pres. DC (bar) Pressure (bar)   Constr. rmsd
   -2.20557e+02   -9.70430e+00    0.00000e+00

           Step           Time
      407345000   814690.00000

   Energies (kJ/mol)
        G96Bond       G96Angle    Proper Dih.  Improper Dih.          LJ-14
    2.11556e+03    3.67121e+03    2.85495e+03    1.06653e+03   -2.75043e+02
     Coulomb-14        LJ (SR)  Disper. corr.   Coulomb (SR)   Coul. recip.
    2.85147e+04    1.23417e+05   -7.46941e+03   -9.41375e+05    5.15506e+03
      Potential    Kinetic En.   Total Energy  Conserved En.    Temperature
   -7.82324e+05    1.37017e+05   -6.45307e+05    2.92815e+07    2.98383e+02
 Pres. DC (bar) Pressure (bar)   Constr. rmsd
   -2.21156e+02   -1.19825e+02    0.00000e+00

           Step           Time
      407350000   814700.00000

   Energies (kJ/mol)
        G96Bond       G96Angle    Proper Dih.  Improper Dih.          LJ-14
    2.30494e+03    3.66597e+03    2.69391e+03    1.11045e+03   -3.17129e+02
     Coulomb-14        LJ (SR)  Disper. corr.   Coulomb (SR)   Coul. recip.
    2.84134e+04    1.21611e+05   -7.40849e+03   -9.38377e+05    5.32457e+03
      Potential    Kinetic En.   Total Energy  Conserved En.    Temperature
   -7.80979e+05    1.37062e+05   -6.43917e+05    2.92819e+07    2.98479e+02
 Pres. DC (bar) Pressure (bar)   Constr. rmsd
   -2.17568e+02   -3.73763e+02    0.00000e+00

           Step           Time
      407355000   814710.00000

   Energies (kJ/mol)
        G96Bond       G96Angle    Proper Dih.  Improper Dih.          LJ-14
    2.43097e+03    3.76589e+03    2.70485e+03    1.13884e+03   -3.62844e+02
     Coulomb-14        LJ (SR)  Disper. corr.   Coulomb (SR)   Coul. recip.
    2.82779e+04    1.22750e+05   -7.51099e+03   -9.39404e+05    5.25987e+03
      Potential    Kinetic En.   Total Energy  Conserved En.    Temperature
   -7.80950e+05    1.38216e+05   -6.42734e+05    2.92825e+07    3.00994e+02
 Pres. DC (bar) Pressure (bar)   Constr. rmsd
   -2.23622e+02    2.97284e-01    0.00000e+00

           Step           Time
      407360000   814720.00000

   Energies (kJ/mol)
        G96Bond       G96Angle    Proper Dih.  Improper Dih.          LJ-14
    2.15626e+03    3.75549e+03    2.81583e+03    1.06751e+03   -2.93627e+02
     Coulomb-14        LJ (SR)  Disper. corr.   Coulomb (SR)   Coul. recip.
    2.83262e+04    1.22594e+05   -7.43690e+03   -9.38196e+05    5.29121e+03
      Potential    Kinetic En.   Total Energy  Conserved En.    Temperature
   -7.79920e+05    1.38919e+05   -6.41001e+05    2.92826e+07    3.02525e+02
 Pres. DC (bar) Pressure (bar)   Constr. rmsd
   -2.19238e+02    2.43681e+01    0.00000e+00

           Step           Time
      407365000   814730.00000

   Energies (kJ/mol)
        G96Bond       G96Angle    Proper Dih.  Improper Dih.          LJ-14
    2.44656e+03    3.98485e+03    2.74577e+03    1.15361e+03   -3.42659e+02
     Coulomb-14        LJ (SR)  Disper. corr.   Coulomb (SR)   Coul. recip.
    2.82816e+04    1.23774e+05   -7.40808e+03   -9.37710e+05    5.36567e+03
      Potential    Kinetic En.   Total Energy  Conserved En.    Temperature
   -7.77708e+05    1.37870e+05   -6.39839e+05    2.92832e+07    3.00239e+02
 Pres. DC (bar) Pressure (bar)   Constr. rmsd
   -2.17544e+02   -2.92746e+01    0.00000e+00

           Step           Time
      407370000   814740.00000

   Energies (kJ/mol)
        G96Bond       G96Angle    Proper Dih.  Improper Dih.          LJ-14
    2.43886e+03    3.64489e+03    2.73468e+03    1.00982e+03   -3.08003e+02
     Coulomb-14        LJ (SR)  Disper. corr.   Coulomb (SR)   Coul. recip.
    2.83665e+04    1.23338e+05   -7.44763e+03   -9.39079e+05    5.28674e+03
      Potential    Kinetic En.   Total Energy  Conserved En.    Temperature
   -7.80015e+05    1.38239e+05   -6.41777e+05    2.92835e+07    3.01043e+02
 Pres. DC (bar) Pressure (bar)   Constr. rmsd
   -2.19870e+02   -9.23983e+01    0.00000e+00

           Step           Time
      407375000   814750.00000

   Energies (kJ/mol)
        G96Bond       G96Angle    Proper Dih.  Improper Dih.          LJ-14
    2.41557e+03    3.72333e+03    2.80645e+03    1.13311e+03   -3.02607e+02
     Coulomb-14        LJ (SR)  Disper. corr.   Coulomb (SR)   Coul. recip.
    2.84977e+04    1.24254e+05   -7.47049e+03   -9.42468e+05    5.23659e+03
      Potential    Kinetic En.   Total Energy  Conserved En.    Temperature
   -7.82174e+05    1.37620e+05   -6.44554e+05    2.92838e+07    2.99695e+02
 Pres. DC (bar) Pressure (bar)   Constr. rmsd
   -2.21220e+02   -1.44201e+02    0.00000e+00

           Step           Time
      407380000   814760.00000

   Energies (kJ/mol)
        G96Bond       G96Angle    Proper Dih.  Improper Dih.          LJ-14
    2.26941e+03    3.56253e+03    2.72425e+03    1.08179e+03   -2.92496e+02
     Coulomb-14        LJ (SR)  Disper. corr.   Coulomb (SR)   Coul. recip.
    2.86549e+04    1.24588e+05   -7.48189e+03   -9.41189e+05    5.25307e+03
      Potential    Kinetic En.   Total Energy  Conserved En.    Temperature
   -7.80830e+05    1.36895e+05   -6.43936e+05    2.92839e+07    2.98116e+02
 Pres. DC (bar) Pressure (bar)   Constr. rmsd
   -2.21895e+02    8.98044e+01    0.00000e+00

           Step           Time
      407385000   814770.00000

   Energies (kJ/mol)
        G96Bond       G96Angle    Proper Dih.  Improper Dih.          LJ-14
    2.22997e+03    3.70563e+03    2.85196e+03    1.12907e+03   -3.60598e+02
     Coulomb-14        LJ (SR)  Disper. corr.   Coulomb (SR)   Coul. recip.
    2.87325e+04    1.22694e+05   -7.44514e+03   -9.40908e+05    5.22871e+03
      Potential    Kinetic En.   Total Energy  Conserved En.    Temperature
   -7.82141e+05    1.37475e+05   -6.44666e+05    2.92844e+07    2.99380e+02
 Pres. DC (bar) Pressure (bar)   Constr. rmsd
   -2.19723e+02   -2.07093e+02    0.00000e+00

           Step           Time
      407390000   814780.00000

   Energies (kJ/mol)
        G96Bond       G96Angle    Proper Dih.  Improper Dih.          LJ-14
    2.31527e+03    3.81848e+03    2.78820e+03    1.07479e+03   -2.63683e+02
     Coulomb-14        LJ (SR)  Disper. corr.   Coulomb (SR)   Coul. recip.
    2.83914e+04    1.23397e+05   -7.43553e+03   -9.39719e+05    5.24276e+03
      Potential    Kinetic En.   Total Energy  Conserved En.    Temperature
   -7.80390e+05    1.37854e+05   -6.42536e+05    2.92846e+07    3.00204e+02
 Pres. DC (bar) Pressure (bar)   Constr. rmsd
   -2.19157e+02    2.81525e+01    0.00000e+00

           Step           Time
      407395000   814790.00000

   Energies (kJ/mol)
        G96Bond       G96Angle    Proper Dih.  Improper Dih.          LJ-14
    2.27194e+03    3.73957e+03    2.88060e+03    1.05118e+03   -2.99278e+02
     Coulomb-14        LJ (SR)  Disper. corr.   Coulomb (SR)   Coul. recip.
    2.85340e+04    1.23396e+05   -7.46240e+03   -9.41526e+05    5.17922e+03
      Potential    Kinetic En.   Total Energy  Conserved En.    Temperature
   -7.82236e+05    1.37562e+05   -6.44674e+05    2.92848e+07    2.99568e+02
 Pres. DC (bar) Pressure (bar)   Constr. rmsd
   -2.20742e+02   -1.62098e+02    0.00000e+00

           Step           Time
      407400000   814800.00000

   Energies (kJ/mol)
        G96Bond       G96Angle    Proper Dih.  Improper Dih.          LJ-14
    2.30900e+03    3.75367e+03    2.93162e+03    1.18427e+03   -3.19400e+02
     Coulomb-14        LJ (SR)  Disper. corr.   Coulomb (SR)   Coul. recip.
    2.86282e+04    1.25622e+05   -7.48235e+03   -9.42880e+05    5.16929e+03
      Potential    Kinetic En.   Total Energy  Conserved En.    Temperature
   -7.81083e+05    1.37882e+05   -6.43201e+05    2.92851e+07    3.00267e+02
 Pres. DC (bar) Pressure (bar)   Constr. rmsd
   -2.21922e+02    1.99393e+02    0.00000e+00

           Step           Time
      407405000   814810.00000

   Energies (kJ/mol)
        G96Bond       G96Angle    Proper Dih.  Improper Dih.          LJ-14
    2.29148e+03    3.70745e+03    2.71813e+03    1.11115e+03   -2.65294e+02
     Coulomb-14        LJ (SR)  Disper. corr.   Coulomb (SR)   Coul. recip.
    2.85348e+04    1.24473e+05   -7.47453e+03   -9.42857e+05    5.14855e+03
      Potential    Kinetic En.   Total Energy  Conserved En.    Temperature
   -7.82612e+05    1.37172e+05   -6.45440e+05    2.92853e+07    2.98720e+02
 Pres. DC (bar) Pressure (bar)   Constr. rmsd
   -2.21459e+02    5.45941e+00    0.00000e+00

           Step           Time
      407410000   814820.00000

   Energies (kJ/mol)
        G96Bond       G96Angle    Proper Dih.  Improper Dih.          LJ-14
    2.47187e+03    3.60969e+03    2.80151e+03    1.08346e+03   -2.99484e+02
     Coulomb-14        LJ (SR)  Disper. corr.   Coulomb (SR)   Coul. recip.
    2.85956e+04    1.22612e+05   -7.43821e+03   -9.40595e+05    5.19565e+03
      Potential    Kinetic En.   Total Energy  Conserved En.    Temperature
   -7.81962e+05    1.38586e+05   -6.43377e+05    2.92857e+07    3.01798e+02
 Pres. DC (bar) Pressure (bar)   Constr. rmsd
   -2.19315e+02   -2.38053e+02    0.00000e+00

           Step           Time
      407415000   814830.00000

   Energies (kJ/mol)
        G96Bond       G96Angle    Proper Dih.  Improper Dih.          LJ-14
    2.43419e+03    3.73683e+03    2.75366e+03    1.07472e+03   -3.19436e+02
     Coulomb-14        LJ (SR)  Disper. corr.   Coulomb (SR)   Coul. recip.
    2.86141e+04    1.23627e+05   -7.45536e+03   -9.39956e+05    5.40760e+03
      Potential    Kinetic En.   Total Energy  Conserved En.    Temperature
   -7.80083e+05    1.37969e+05   -6.42114e+05    2.92859e+07    3.00456e+02
 Pres. DC (bar) Pressure (bar)   Constr. rmsd
   -2.20326e+02    4.06800e+01    0.00000e+00

           Step           Time
      407420000   814840.00000

   Energies (kJ/mol)
        G96Bond       G96Angle    Proper Dih.  Improper Dih.          LJ-14
    2.31521e+03    3.83510e+03    2.69734e+03    1.10373e+03   -3.05793e+02
     Coulomb-14        LJ (SR)  Disper. corr.   Coulomb (SR)   Coul. recip.
    2.86682e+04    1.21536e+05   -7.46444e+03   -9.38191e+05    5.22363e+03
      Potential    Kinetic En.   Total Energy  Conserved En.    Temperature
   -7.80582e+05    1.37755e+05   -6.42828e+05    2.92860e+07    2.99989e+02
 Pres. DC (bar) Pressure (bar)   Constr. rmsd
   -2.20863e+02   -1.84754e+02    0.00000e+00

           Step           Time
      407425000   814850.00000

   Energies (kJ/mol)
        G96Bond       G96Angle    Proper Dih.  Improper Dih.          LJ-14
    2.16237e+03    3.71197e+03    2.71590e+03    1.07309e+03   -2.97399e+02
     Coulomb-14        LJ (SR)  Disper. corr.   Coulomb (SR)   Coul. recip.
    2.86072e+04    1.24554e+05   -7.48786e+03   -9.43583e+05    5.06592e+03
      Potential    Kinetic En.   Total Energy  Conserved En.    Temperature
   -7.83478e+05    1.37003e+05   -6.46475e+05    2.92864e+07    2.98352e+02
 Pres. DC (bar) Pressure (bar)   Constr. rmsd
   -2.22249e+02    2.12220e+01    0.00000e+00

           Step           Time
      407430000   814860.00000

   Energies (kJ/mol)
        G96Bond       G96Angle    Proper Dih.  Improper Dih.          LJ-14
    2.35535e+03    3.81324e+03    2.81351e+03    1.19959e+03   -2.62904e+02
     Coulomb-14        LJ (SR)  Disper. corr.   Coulomb (SR)   Coul. recip.
    2.84389e+04    1.26891e+05   -7.50517e+03   -9.42906e+05    5.31867e+03
      Potential    Kinetic En.   Total Energy  Conserved En.    Temperature
   -7.79843e+05    1.38960e+05   -6.40884e+05    2.92866e+07    3.02613e+02
 Pres. DC (bar) Pressure (bar)   Constr. rmsd
   -2.23276e+02    4.71344e+02    0.00000e+00

           Step           Time
      407435000   814870.00000

   Energies (kJ/mol)
        G96Bond       G96Angle    Proper Dih.  Improper Dih.          LJ-14
    2.39327e+03    3.81762e+03    2.72792e+03    1.25089e+03   -3.28059e+02
     Coulomb-14        LJ (SR)  Disper. corr.   Coulomb (SR)   Coul. recip.
    2.85746e+04    1.23504e+05   -7.48282e+03   -9.38955e+05    5.27829e+03
      Potential    Kinetic En.   Total Energy  Conserved En.    Temperature
   -7.79219e+05    1.37507e+05   -6.41712e+05    2.92875e+07    2.99450e+02
 Pres. DC (bar) Pressure (bar)   Constr. rmsd
   -2.21950e+02    1.10481e+02    0.00000e+00

           Step           Time
      407440000   814880.00000

   Energies (kJ/mol)
        G96Bond       G96Angle    Proper Dih.  Improper Dih.          LJ-14
    2.41033e+03    3.68358e+03    2.75004e+03    1.15295e+03   -3.08787e+02
     Coulomb-14        LJ (SR)  Disper. corr.   Coulomb (SR)   Coul. recip.
    2.85643e+04    1.22567e+05   -7.52262e+03   -9.40362e+05    5.09916e+03
      Potential    Kinetic En.   Total Energy  Conserved En.    Temperature
   -7.81966e+05    1.38291e+05   -6.43675e+05    2.92880e+07    3.01158e+02
 Pres. DC (bar) Pressure (bar)   Constr. rmsd
   -2.24314e+02   -3.59356e+00    0.00000e+00

           Step           Time
      407445000   814890.00000

   Energies (kJ/mol)
        G96Bond       G96Angle    Proper Dih.  Improper Dih.          LJ-14
    2.34459e+03    3.71143e+03    2.79422e+03    1.09469e+03   -2.71297e+02
     Coulomb-14        LJ (SR)  Disper. corr.   Coulomb (SR)   Coul. recip.
    2.83908e+04    1.24305e+05   -7.48525e+03   -9.40360e+05    5.28567e+03
      Potential    Kinetic En.   Total Energy  Conserved En.    Temperature
   -7.80189e+05    1.37379e+05   -6.42811e+05    2.92883e+07    2.99170e+02
 Pres. DC (bar) Pressure (bar)   Constr. rmsd
   -2.22094e+02    4.56622e+01    0.00000e+00

           Step           Time
      407450000   814900.00000

   Energies (kJ/mol)
        G96Bond       G96Angle    Proper Dih.  Improper Dih.          LJ-14
    2.36830e+03    3.74413e+03    2.64454e+03    1.13930e+03   -2.76678e+02
     Coulomb-14        LJ (SR)  Disper. corr.   Coulomb (SR)   Coul. recip.
    2.87148e+04    1.24187e+05   -7.48581e+03   -9.41603e+05    5.18251e+03
      Potential    Kinetic En.   Total Energy  Conserved En.    Temperature
   -7.81385e+05    1.37291e+05   -6.44094e+05    2.92885e+07    2.98980e+02
 Pres. DC (bar) Pressure (bar)   Constr. rmsd
   -2.22127e+02    7.28243e+01    0.00000e+00

           Step           Time
      407455000   814910.00000

   Energies (kJ/mol)
        G96Bond       G96Angle    Proper Dih.  Improper Dih.          LJ-14
    2.38496e+03    3.63188e+03    2.76116e+03    1.08863e+03   -2.84434e+02
     Coulomb-14        LJ (SR)  Disper. corr.   Coulomb (SR)   Coul. recip.
    2.87346e+04    1.23544e+05   -7.51023e+03   -9.40869e+05    5.10513e+03
      Potential    Kinetic En.   Total Energy  Conserved En.    Temperature
   -7.81413e+05    1.38474e+05   -6.42939e+05    2.92888e+07    3.01555e+02
 Pres. DC (bar) Pressure (bar)   Constr. rmsd
   -2.23577e+02    2.72437e+02    0.00000e+00

           Step           Time
      407460000   814920.00000

   Energies (kJ/mol)
        G96Bond       G96Angle    Proper Dih.  Improper Dih.          LJ-14
    2.33461e+03    3.62637e+03    2.78884e+03    1.12944e+03   -2.81897e+02
     Coulomb-14        LJ (SR)  Disper. corr.   Coulomb (SR)   Coul. recip.
    2.84213e+04    1.23937e+05   -7.45587e+03   -9.41896e+05    5.20649e+03
      Potential    Kinetic En.   Total Energy  Conserved En.    Temperature
   -7.82190e+05    1.37357e+05   -6.44834e+05    2.92898e+07    2.99122e+02
 Pres. DC (bar) Pressure (bar)   Constr. rmsd
   -2.20356e+02   -9.59991e+01    0.00000e+00

           Step           Time
      407465000   814930.00000

   Energies (kJ/mol)
        G96Bond       G96Angle    Proper Dih.  Improper Dih.          LJ-14
    2.43429e+03    3.92926e+03    2.76270e+03    1.06512e+03   -3.70395e+02
     Coulomb-14        LJ (SR)  Disper. corr.   Coulomb (SR)   Coul. recip.
    2.84457e+04    1.23754e+05   -7.43310e+03   -9.39416e+05    5.23798e+03
      Potential    Kinetic En.   Total Energy  Conserved En.    Temperature
   -7.79591e+05    1.38262e+05   -6.41328e+05    2.92900e+07    3.01094e+02
 Pres. DC (bar) Pressure (bar)   Constr. rmsd
   -2.19014e+02   -1.35917e+02    0.00000e+00

           Step           Time
      407470000   814940.00000

   Energies (kJ/mol)
        G96Bond       G96Angle    Proper Dih.  Improper Dih.          LJ-14
    2.37176e+03    3.82360e+03    2.84892e+03    1.10576e+03   -3.26888e+02
     Coulomb-14        LJ (SR)  Disper. corr.   Coulomb (SR)   Coul. recip.
    2.84203e+04    1.23059e+05   -7.46185e+03   -9.39261e+05    5.29061e+03
      Potential    Kinetic En.   Total Energy  Conserved En.    Temperature
   -7.80130e+05    1.37868e+05   -6.42261e+05    2.92902e+07    3.00237e+02
 Pres. DC (bar) Pressure (bar)   Constr. rmsd
   -2.20709e+02   -1.65663e+02    0.00000e+00

           Step           Time
      407475000   814950.00000

   Energies (kJ/mol)
        G96Bond       G96Angle    Proper Dih.  Improper Dih.          LJ-14
    2.24989e+03    3.70867e+03    2.78465e+03    1.06723e+03   -2.74434e+02
     Coulomb-14        LJ (SR)  Disper. corr.   Coulomb (SR)   Coul. recip.
    2.85341e+04    1.24074e+05   -7.45692e+03   -9.42273e+05    5.15584e+03
      Potential    Kinetic En.   Total Energy  Conserved En.    Temperature
   -7.82430e+05    1.38401e+05   -6.44028e+05    2.92905e+07    3.01397e+02
 Pres. DC (bar) Pressure (bar)   Constr. rmsd
   -2.20419e+02   -3.76723e+01    0.00000e+00

           Step           Time
      407480000   814960.00000

   Energies (kJ/mol)
        G96Bond       G96Angle    Proper Dih.  Improper Dih.          LJ-14
    2.23409e+03    3.72667e+03    2.81799e+03    1.12871e+03   -3.20059e+02
     Coulomb-14        LJ (SR)  Disper. corr.   Coulomb (SR)   Coul. recip.
    2.84831e+04    1.23467e+05   -7.45335e+03   -9.40159e+05    5.23816e+03
      Potential    Kinetic En.   Total Energy  Conserved En.    Temperature
   -7.80837e+05    1.36599e+05   -6.44238e+05    2.92908e+07    2.97472e+02
 Pres. DC (bar) Pressure (bar)   Constr. rmsd
   -2.20207e+02    7.13884e+01    0.00000e+00

           Step           Time
      407485000   814970.00000

   Energies (kJ/mol)
        G96Bond       G96Angle    Proper Dih.  Improper Dih.          LJ-14
    2.32550e+03    3.76711e+03    2.75671e+03    1.03012e+03   -3.30679e+02
     Coulomb-14        LJ (SR)  Disper. corr.   Coulomb (SR)   Coul. recip.
    2.83743e+04    1.24055e+05   -7.44912e+03   -9.40700e+05    5.27208e+03
      Potential    Kinetic En.   Total Energy  Conserved En.    Temperature
   -7.80899e+05    1.37601e+05   -6.43298e+05    2.92911e+07    2.99654e+02
 Pres. DC (bar) Pressure (bar)   Constr. rmsd
   -2.19958e+02   -3.94407e+01    0.00000e+00

           Step           Time
      407490000   814980.00000

   Energies (kJ/mol)
        G96Bond       G96Angle    Proper Dih.  Improper Dih.          LJ-14
    2.54202e+03    3.75492e+03    2.76176e+03    1.07205e+03   -3.87613e+02
     Coulomb-14        LJ (SR)  Disper. corr.   Coulomb (SR)   Coul. recip.
    2.83914e+04    1.21450e+05   -7.41237e+03   -9.37175e+05    5.28471e+03
      Potential    Kinetic En.   Total Energy  Conserved En.    Temperature
   -7.79718e+05    1.38373e+05   -6.41345e+05    2.92914e+07    3.01336e+02
 Pres. DC (bar) Pressure (bar)   Constr. rmsd
   -2.17796e+02   -3.44277e+02    0.00000e+00

           Step           Time
      407495000   814990.00000

   Energies (kJ/mol)
        G96Bond       G96Angle    Proper Dih.  Improper Dih.          LJ-14
    2.52559e+03    3.85586e+03    2.70430e+03    1.18193e+03   -2.49150e+02
     Coulomb-14        LJ (SR)  Disper. corr.   Coulomb (SR)   Coul. recip.
    2.84452e+04    1.25879e+05   -7.51969e+03   -9.41891e+05    5.21824e+03
      Potential    Kinetic En.   Total Energy  Conserved En.    Temperature
   -7.79850e+05    1.37467e+05   -6.42384e+05    2.92920e+07    2.99362e+02
 Pres. DC (bar) Pressure (bar)   Constr. rmsd
   -2.24140e+02    3.89485e+02    0.00000e+00

           Step           Time
      407500000   815000.00000

   Energies (kJ/mol)
        G96Bond       G96Angle    Proper Dih.  Improper Dih.          LJ-14
    2.39586e+03    3.60368e+03    2.71227e+03    1.07470e+03   -3.32396e+02
     Coulomb-14        LJ (SR)  Disper. corr.   Coulomb (SR)   Coul. recip.
    2.85851e+04    1.24255e+05   -7.46667e+03   -9.41916e+05    5.14851e+03
      Potential    Kinetic En.   Total Energy  Conserved En.    Temperature
   -7.81940e+05    1.37368e+05   -6.44572e+05    2.92923e+07    2.99147e+02
 Pres. DC (bar) Pressure (bar)   Constr. rmsd
   -2.20995e+02    3.31205e+01    0.00000e+00

           Step           Time
      407505000   815010.00000

   Energies (kJ/mol)
        G96Bond       G96Angle    Proper Dih.  Improper Dih.          LJ-14
    2.40239e+03    3.81062e+03    2.86259e+03    1.11575e+03   -3.74677e+02
     Coulomb-14        LJ (SR)  Disper. corr.   Coulomb (SR)   Coul. recip.
    2.83496e+04    1.27610e+05   -7.49940e+03   -9.46216e+05    5.16736e+03
      Potential    Kinetic En.   Total Energy  Conserved En.    Temperature
   -7.82772e+05    1.37390e+05   -6.45382e+05    2.92927e+07    2.99195e+02
 Pres. DC (bar) Pressure (bar)   Constr. rmsd
   -2.22934e+02    3.21600e+02    0.00000e+00

           Step           Time
      407510000   815020.00000

   Energies (kJ/mol)
        G96Bond       G96Angle    Proper Dih.  Improper Dih.          LJ-14
    2.28372e+03    3.75672e+03    2.78708e+03    1.10947e+03   -3.06229e+02
     Coulomb-14        LJ (SR)  Disper. corr.   Coulomb (SR)   Coul. recip.
    2.83959e+04    1.25594e+05   -7.50035e+03   -9.43719e+05    5.14365e+03
      Potential    Kinetic En.   Total Energy  Conserved En.    Temperature
   -7.82454e+05    1.37767e+05   -6.44688e+05    2.92928e+07    3.00015e+02
 Pres. DC (bar) Pressure (bar)   Constr. rmsd
   -2.22990e+02    2.60741e+02    0.00000e+00

           Step           Time
      407515000   815030.00000

   Energies (kJ/mol)
        G96Bond       G96Angle    Proper Dih.  Improper Dih.          LJ-14
    2.38003e+03    3.57823e+03    2.66113e+03    1.10191e+03   -2.31749e+02
     Coulomb-14        LJ (SR)  Disper. corr.   Coulomb (SR)   Coul. recip.
    2.84906e+04    1.22370e+05   -7.43826e+03   -9.39166e+05    5.33235e+03
      Potential    Kinetic En.   Total Energy  Conserved En.    Temperature
   -7.80922e+05    1.37912e+05   -6.43009e+05    2.92933e+07    3.00332e+02
 Pres. DC (bar) Pressure (bar)   Constr. rmsd
   -2.19318e+02   -1.79189e+02    0.00000e+00

           Step           Time
      407520000   815040.00000

   Energies (kJ/mol)
        G96Bond       G96Angle    Proper Dih.  Improper Dih.          LJ-14
    2.33109e+03    3.69042e+03    2.81167e+03    1.02822e+03   -3.11964e+02
     Coulomb-14        LJ (SR)  Disper. corr.   Coulomb (SR)   Coul. recip.
    2.82872e+04    1.22722e+05   -7.40571e+03   -9.38119e+05    5.24461e+03
      Potential    Kinetic En.   Total Energy  Conserved En.    Temperature
   -7.79722e+05    1.37109e+05   -6.42613e+05    2.92937e+07    2.98583e+02
 Pres. DC (bar) Pressure (bar)   Constr. rmsd
   -2.17405e+02   -8.58437e+01    0.00000e+00

           Step           Time
      407525000   815050.00000

   Energies (kJ/mol)
        G96Bond       G96Angle    Proper Dih.  Improper Dih.          LJ-14
    2.26537e+03    3.78871e+03    2.80424e+03    1.01824e+03   -3.35852e+02
     Coulomb-14        LJ (SR)  Disper. corr.   Coulomb (SR)   Coul. recip.
    2.85134e+04    1.24492e+05   -7.48103e+03   -9.42796e+05    5.30093e+03
      Potential    Kinetic En.   Total Energy  Conserved En.    Temperature
   -7.82430e+05    1.37595e+05   -6.44834e+05    2.92941e+07    2.99642e+02
 Pres. DC (bar) Pressure (bar)   Constr. rmsd
   -2.21844e+02   -2.05893e+01    0.00000e+00

           Step           Time
      407530000   815060.00000

   Energies (kJ/mol)
        G96Bond       G96Angle    Proper Dih.  Improper Dih.          LJ-14
    2.33005e+03    3.73786e+03    2.82537e+03    1.06278e+03   -3.03011e+02
     Coulomb-14        LJ (SR)  Disper. corr.   Coulomb (SR)   Coul. recip.
    2.84560e+04    1.24176e+05   -7.43393e+03   -9.40489e+05    5.18490e+03
      Potential    Kinetic En.   Total Energy  Conserved En.    Temperature
   -7.80453e+05    1.36339e+05   -6.44114e+05    2.92943e+07    2.96906e+02
 Pres. DC (bar) Pressure (bar)   Constr. rmsd
   -2.19063e+02   -7.15549e+01    0.00000e+00

           Step           Time
      407535000   815070.00000

   Energies (kJ/mol)
        G96Bond       G96Angle    Proper Dih.  Improper Dih.          LJ-14
    2.25634e+03    3.85225e+03    2.77076e+03    1.20508e+03   -3.15249e+02
     Coulomb-14        LJ (SR)  Disper. corr.   Coulomb (SR)   Coul. recip.
    2.84611e+04    1.23380e+05   -7.43918e+03   -9.40520e+05    5.24371e+03
      Potential    Kinetic En.   Total Energy  Conserved En.    Temperature
   -7.81105e+05    1.37345e+05   -6.43760e+05    2.92946e+07    2.99098e+02
 Pres. DC (bar) Pressure (bar)   Constr. rmsd
   -2.19372e+02   -8.79939e+01    0.00000e+00

           Step           Time
      407540000   815080.00000

   Energies (kJ/mol)
        G96Bond       G96Angle    Proper Dih.  Improper Dih.          LJ-14
    2.35553e+03    3.82131e+03    2.76485e+03    1.06337e+03   -2.87987e+02
     Coulomb-14        LJ (SR)  Disper. corr.   Coulomb (SR)   Coul. recip.
    2.84267e+04    1.24224e+05   -7.47582e+03   -9.41949e+05    5.16305e+03
      Potential    Kinetic En.   Total Energy  Conserved En.    Temperature
   -7.81894e+05    1.38757e+05   -6.43137e+05    2.92948e+07    3.02172e+02
 Pres. DC (bar) Pressure (bar)   Constr. rmsd
   -2.21536e+02   -1.21269e+02    0.00000e+00

           Step           Time
      407545000   815090.00000

   Energies (kJ/mol)
        G96Bond       G96Angle    Proper Dih.  Improper Dih.          LJ-14
    2.47659e+03    3.66761e+03    2.85742e+03    1.13210e+03   -2.95992e+02
     Coulomb-14        LJ (SR)  Disper. corr.   Coulomb (SR)   Coul. recip.
    2.85499e+04    1.27168e+05   -7.48925e+03   -9.45993e+05    5.23565e+03
      Potential    Kinetic En.   Total Energy  Conserved En.    Temperature
   -7.82690e+05    1.38683e+05   -6.44008e+05    2.92950e+07    3.02010e+02
 Pres. DC (bar) Pressure (bar)   Constr. rmsd
   -2.22331e+02    2.54383e+02    0.00000e+00

           Step           Time
      407550000   815100.00000

   Energies (kJ/mol)
        G96Bond       G96Angle    Proper Dih.  Improper Dih.          LJ-14
    2.23774e+03    3.69181e+03    2.80343e+03    1.08511e+03   -2.88124e+02
     Coulomb-14        LJ (SR)  Disper. corr.   Coulomb (SR)   Coul. recip.
    2.84945e+04    1.22259e+05   -7.44577e+03   -9.39476e+05    5.27795e+03
      Potential    Kinetic En.   Total Energy  Conserved En.    Temperature
   -7.81360e+05    1.36887e+05   -6.44473e+05    2.92955e+07    2.98100e+02
 Pres. DC (bar) Pressure (bar)   Constr. rmsd
   -2.19760e+02   -2.03015e+02    0.00000e+00

           Step           Time
      407555000   815110.00000

   Energies (kJ/mol)
        G96Bond       G96Angle    Proper Dih.  Improper Dih.          LJ-14
    2.38837e+03    3.68811e+03    2.68938e+03    1.06295e+03   -3.19390e+02
     Coulomb-14        LJ (SR)  Disper. corr.   Coulomb (SR)   Coul. recip.
    2.84008e+04    1.24431e+05   -7.48623e+03   -9.40849e+05    5.17734e+03
      Potential    Kinetic En.   Total Energy  Conserved En.    Temperature
   -7.80817e+05    1.37577e+05   -6.43240e+05    2.92958e+07    2.99602e+02
 Pres. DC (bar) Pressure (bar)   Constr. rmsd
   -2.22152e+02    1.20774e+02    0.00000e+00

           Step           Time
      407560000   815120.00000

   Energies (kJ/mol)
        G96Bond       G96Angle    Proper Dih.  Improper Dih.          LJ-14
    2.40846e+03    3.79500e+03    2.75828e+03    1.01875e+03   -2.77822e+02
     Coulomb-14        LJ (SR)  Disper. corr.   Coulomb (SR)   Coul. recip.
    2.85534e+04    1.23062e+05   -7.46800e+03   -9.39051e+05    5.38061e+03
      Potential    Kinetic En.   Total Energy  Conserved En.    Temperature
   -7.79821e+05    1.38197e+05   -6.41624e+05    2.92961e+07    3.00952e+02
 Pres. DC (bar) Pressure (bar)   Constr. rmsd
   -2.21073e+02   -6.93165e+00    0.00000e+00

           Step           Time
      407565000   815130.00000

   Energies (kJ/mol)
        G96Bond       G96Angle    Proper Dih.  Improper Dih.          LJ-14
    2.33358e+03    3.78622e+03    2.84409e+03    1.06901e+03   -2.76236e+02
     Coulomb-14        LJ (SR)  Disper. corr.   Coulomb (SR)   Coul. recip.
    2.86479e+04    1.24173e+05   -7.46919e+03   -9.41069e+05    5.27778e+03
      Potential    Kinetic En.   Total Energy  Conserved En.    Temperature
   -7.80682e+05    1.38439e+05   -6.42243e+05    2.92963e+07    3.01479e+02
 Pres. DC (bar) Pressure (bar)   Constr. rmsd
   -2.21143e+02    5.04988e+01    0.00000e+00

           Step           Time
      407570000   815140.00000

   Energies (kJ/mol)
        G96Bond       G96Angle    Proper Dih.  Improper Dih.          LJ-14
    2.35356e+03    3.56168e+03    2.75022e+03    1.04616e+03   -3.00508e+02
     Coulomb-14        LJ (SR)  Disper. corr.   Coulomb (SR)   Coul. recip.
    2.85525e+04    1.23466e+05   -7.47608e+03   -9.39940e+05    5.25533e+03
      Potential    Kinetic En.   Total Energy  Conserved En.    Temperature
   -7.80731e+05    1.37243e+05   -6.43488e+05    2.92966e+07    2.98874e+02
 Pres. DC (bar) Pressure (bar)   Constr. rmsd
   -2.21551e+02   -6.08183e+01    0.00000e+00

           Step           Time
      407575000   815150.00000

   Energies (kJ/mol)
        G96Bond       G96Angle    Proper Dih.  Improper Dih.          LJ-14
    2.28944e+03    3.75515e+03    2.86039e+03    1.05836e+03   -3.83848e+02
     Coulomb-14        LJ (SR)  Disper. corr.   Coulomb (SR)   Coul. recip.
    2.83768e+04    1.24442e+05   -7.47418e+03   -9.42036e+05    5.19435e+03
      Potential    Kinetic En.   Total Energy  Conserved En.    Temperature
   -7.81918e+05    1.37649e+05   -6.44268e+05    2.92968e+07    2.99760e+02
 Pres. DC (bar) Pressure (bar)   Constr. rmsd
   -2.21439e+02    3.84105e+01    0.00000e+00

           Step           Time
      407580000   815160.00000

   Energies (kJ/mol)
        G96Bond       G96Angle    Proper Dih.  Improper Dih.          LJ-14
    2.29881e+03    3.78545e+03    2.71436e+03    1.05676e+03   -3.33860e+02
     Coulomb-14        LJ (SR)  Disper. corr.   Coulomb (SR)   Coul. recip.
    2.85730e+04    1.23511e+05   -7.46788e+03   -9.40137e+05    5.20333e+03
      Potential    Kinetic En.   Total Energy  Conserved En.    Temperature
   -7.80797e+05    1.38669e+05   -6.42128e+05    2.92970e+07    3.01979e+02
 Pres. DC (bar) Pressure (bar)   Constr. rmsd
   -2.21066e+02   -8.08532e+01    0.00000e+00

           Step           Time
      407585000   815170.00000

   Energies (kJ/mol)
        G96Bond       G96Angle    Proper Dih.  Improper Dih.          LJ-14
    2.35555e+03    3.67180e+03    2.76861e+03    1.06423e+03   -3.45220e+02
     Coulomb-14        LJ (SR)  Disper. corr.   Coulomb (SR)   Coul. recip.
    2.83334e+04    1.24374e+05   -7.42985e+03   -9.39912e+05    5.24510e+03
      Potential    Kinetic En.   Total Energy  Conserved En.    Temperature
   -7.79875e+05    1.37134e+05   -6.42740e+05    2.92976e+07    2.98638e+02
 Pres. DC (bar) Pressure (bar)   Constr. rmsd
   -2.18823e+02   -2.28724e+01    0.00000e+00

           Step           Time
      407590000   815180.00000

   Energies (kJ/mol)
        G96Bond       G96Angle    Proper Dih.  Improper Dih.          LJ-14
    2.42376e+03    3.80586e+03    2.75018e+03    1.05549e+03   -2.58253e+02
     Coulomb-14        LJ (SR)  Disper. corr.   Coulomb (SR)   Coul. recip.
    2.83656e+04    1.23969e+05   -7.44997e+03   -9.39458e+05    5.27247e+03
      Potential    Kinetic En.   Total Energy  Conserved En.    Temperature
   -7.79524e+05    1.38143e+05   -6.41381e+05    2.92981e+07    3.00833e+02
 Pres. DC (bar) Pressure (bar)   Constr. rmsd
   -2.20008e+02    1.15515e+01    0.00000e+00

           Step           Time
      407595000   815190.00000

   Energies (kJ/mol)
        G96Bond       G96Angle    Proper Dih.  Improper Dih.          LJ-14
    2.37847e+03    3.88991e+03    2.80724e+03    1.02893e+03   -2.88704e+02
     Coulomb-14        LJ (SR)  Disper. corr.   Coulomb (SR)   Coul. recip.
    2.84710e+04    1.22871e+05   -7.41067e+03   -9.39701e+05    5.28364e+03
      Potential    Kinetic En.   Total Energy  Conserved En.    Temperature
   -7.80670e+05    1.38673e+05   -6.41997e+05    2.92987e+07    3.01989e+02
 Pres. DC (bar) Pressure (bar)   Constr. rmsd
   -2.17696e+02   -1.77907e+02    0.00000e+00

           Step           Time
      407600000   815200.00000

   Energies (kJ/mol)
        G96Bond       G96Angle    Proper Dih.  Improper Dih.          LJ-14
    2.46502e+03    3.65932e+03    2.70300e+03    1.06446e+03   -1.86946e+02
     Coulomb-14        LJ (SR)  Disper. corr.   Coulomb (SR)   Coul. recip.
    2.85751e+04    1.22183e+05   -7.45912e+03   -9.38978e+05    5.19244e+03
      Potential    Kinetic En.   Total Energy  Conserved En.    Temperature
   -7.80782e+05    1.37510e+05   -6.43272e+05    2.92988e+07    2.99455e+02
 Pres. DC (bar) Pressure (bar)   Constr. rmsd
   -2.20548e+02   -1.61039e+02    0.00000e+00

           Step           Time
      407605000   815210.00000

   Energies (kJ/mol)
        G96Bond       G96Angle    Proper Dih.  Improper Dih.          LJ-14
    2.28903e+03    3.82289e+03    2.84203e+03    1.07025e+03   -4.11366e+02
     Coulomb-14        LJ (SR)  Disper. corr.   Coulomb (SR)   Coul. recip.
    2.82668e+04    1.22748e+05   -7.40910e+03   -9.38984e+05    5.18218e+03
      Potential    Kinetic En.   Total Energy  Conserved En.    Temperature
   -7.80583e+05    1.38057e+05   -6.42526e+05    2.92992e+07    3.00647e+02
 Pres. DC (bar) Pressure (bar)   Constr. rmsd
   -2.17604e+02   -2.83400e+02    0.00000e+00

           Step           Time
      407610000   815220.00000

   Energies (kJ/mol)
        G96Bond       G96Angle    Proper Dih.  Improper Dih.          LJ-14
    2.35269e+03    3.79976e+03    2.81525e+03    1.04257e+03   -2.92205e+02
     Coulomb-14        LJ (SR)  Disper. corr.   Coulomb (SR)   Coul. recip.
    2.86182e+04    1.21205e+05   -7.41976e+03   -9.37403e+05    5.24170e+03
      Potential    Kinetic En.   Total Energy  Conserved En.    Temperature
   -7.80039e+05    1.38123e+05   -6.41917e+05    2.92996e+07    3.00790e+02
 Pres. DC (bar) Pressure (bar)   Constr. rmsd
   -2.18230e+02   -1.62720e+02    0.00000e+00

           Step           Time
      407615000   815230.00000

   Energies (kJ/mol)
        G96Bond       G96Angle    Proper Dih.  Improper Dih.          LJ-14
    2.36481e+03    3.55001e+03    2.77525e+03    1.16005e+03   -2.91736e+02
     Coulomb-14        LJ (SR)  Disper. corr.   Coulomb (SR)   Coul. recip.
    2.85545e+04    1.22028e+05   -7.46540e+03   -9.37222e+05    5.33657e+03
      Potential    Kinetic En.   Total Energy  Conserved En.    Temperature
   -7.79210e+05    1.38027e+05   -6.41183e+05    2.92997e+07    3.00582e+02
 Pres. DC (bar) Pressure (bar)   Constr. rmsd
   -2.20919e+02   -1.10320e+02    0.00000e+00

           Step           Time
      407620000   815240.00000

   Energies (kJ/mol)
        G96Bond       G96Angle    Proper Dih.  Improper Dih.          LJ-14
    2.35090e+03    3.75766e+03    2.82127e+03    1.16330e+03   -3.14905e+02
     Coulomb-14        LJ (SR)  Disper. corr.   Coulomb (SR)   Coul. recip.
    2.85297e+04    1.23781e+05   -7.47166e+03   -9.41759e+05    5.33231e+03
      Potential    Kinetic En.   Total Energy  Conserved En.    Temperature
   -7.81809e+05    1.38213e+05   -6.43596e+05    2.93000e+07    3.00986e+02
 Pres. DC (bar) Pressure (bar)   Constr. rmsd
   -2.21290e+02   -1.10210e+02    0.00000e+00

           Step           Time
      407625000   815250.00000

   Energies (kJ/mol)
        G96Bond       G96Angle    Proper Dih.  Improper Dih.          LJ-14
    2.21862e+03    3.67288e+03    2.84591e+03    1.03683e+03   -2.48894e+02
     Coulomb-14        LJ (SR)  Disper. corr.   Coulomb (SR)   Coul. recip.
    2.86861e+04    1.22161e+05   -7.45106e+03   -9.38614e+05    5.37327e+03
      Potential    Kinetic En.   Total Energy  Conserved En.    Temperature
   -7.80319e+05    1.37791e+05   -6.42528e+05    2.93002e+07    3.00068e+02
 Pres. DC (bar) Pressure (bar)   Constr. rmsd
   -2.20072e+02   -8.03959e+01    0.00000e+00

           Step           Time
      407630000   815260.00000

   Energies (kJ/mol)
        G96Bond       G96Angle    Proper Dih.  Improper Dih.          LJ-14
    2.26481e+03    3.78124e+03    2.71964e+03    1.06880e+03   -2.79469e+02
     Coulomb-14        LJ (SR)  Disper. corr.   Coulomb (SR)   Coul. recip.
    2.83970e+04    1.25218e+05   -7.47319e+03   -9.43247e+05    5.26409e+03
      Potential    Kinetic En.   Total Energy  Conserved En.    Temperature
   -7.82287e+05    1.38790e+05   -6.43497e+05    2.93006e+07    3.02243e+02
 Pres. DC (bar) Pressure (bar)   Constr. rmsd
   -2.21380e+02    1.53058e+02    0.00000e+00

           Step           Time
      407635000   815270.00000

   Energies (kJ/mol)
        G96Bond       G96Angle    Proper Dih.  Improper Dih.          LJ-14
    2.37710e+03    3.69982e+03    2.74966e+03    1.17915e+03   -3.66034e+02
     Coulomb-14        LJ (SR)  Disper. corr.   Coulomb (SR)   Coul. recip.
    2.84776e+04    1.21970e+05   -7.40323e+03   -9.38779e+05    5.35874e+03
      Potential    Kinetic En.   Total Energy  Conserved En.    Temperature
   -7.80736e+05    1.37377e+05   -6.43359e+05    2.93009e+07    2.99165e+02
 Pres. DC (bar) Pressure (bar)   Constr. rmsd
   -2.17259e+02   -3.93834e+02    0.00000e+00

           Step           Time
      407640000   815280.00000

   Energies (kJ/mol)
        G96Bond       G96Angle    Proper Dih.  Improper Dih.          LJ-14
    2.37666e+03    3.69671e+03    2.86346e+03    1.09203e+03   -2.96523e+02
     Coulomb-14        LJ (SR)  Disper. corr.   Coulomb (SR)   Coul. recip.
    2.84142e+04    1.24431e+05   -7.46574e+03   -9.41329e+05    5.19692e+03
      Potential    Kinetic En.   Total Energy  Conserved En.    Temperature
   -7.81021e+05    1.38024e+05   -6.42996e+05    2.93014e+07    3.00576e+02
 Pres. DC (bar) Pressure (bar)   Constr. rmsd
   -2.20939e+02    9.25187e+01    0.00000e+00

           Step           Time
      407645000   815290.00000

   Energies (kJ/mol)
        G96Bond       G96Angle    Proper Dih.  Improper Dih.          LJ-14
    2.40581e+03    3.68753e+03    2.78760e+03    1.11967e+03   -3.11297e+02
     Coulomb-14        LJ (SR)  Disper. corr.   Coulomb (SR)   Coul. recip.
    2.83288e+04    1.25426e+05   -7.51929e+03   -9.42385e+05    5.21527e+03
      Potential    Kinetic En.   Total Energy  Conserved En.    Temperature
   -7.81245e+05    1.37180e+05   -6.44065e+05    2.93017e+07    2.98736e+02
 Pres. DC (bar) Pressure (bar)   Constr. rmsd
   -2.24116e+02    3.70552e+02    0.00000e+00

           Step           Time
      407650000   815300.00000

   Energies (kJ/mol)
        G96Bond       G96Angle    Proper Dih.  Improper Dih.          LJ-14
    2.25116e+03    3.67575e+03    2.73366e+03    1.10460e+03   -3.50683e+02
     Coulomb-14        LJ (SR)  Disper. corr.   Coulomb (SR)   Coul. recip.
    2.86000e+04    1.24191e+05   -7.50865e+03   -9.42138e+05    5.13618e+03
      Potential    Kinetic En.   Total Energy  Conserved En.    Temperature
   -7.82305e+05    1.37640e+05   -6.44665e+05    2.93024e+07    2.99739e+02
 Pres. DC (bar) Pressure (bar)   Constr. rmsd
   -2.23483e+02   -1.00491e+01    0.00000e+00

           Step           Time
      407655000   815310.00000

   Energies (kJ/mol)
        G96Bond       G96Angle    Proper Dih.  Improper Dih.          LJ-14
    2.36402e+03    3.80801e+03    2.77960e+03    1.12743e+03   -3.48801e+02
     Coulomb-14        LJ (SR)  Disper. corr.   Coulomb (SR)   Coul. recip.
    2.85274e+04    1.24044e+05   -7.45606e+03   -9.41134e+05    5.15269e+03
      Potential    Kinetic En.   Total Energy  Conserved En.    Temperature
   -7.81136e+05    1.37786e+05   -6.43350e+05    2.93025e+07    3.00057e+02
 Pres. DC (bar) Pressure (bar)   Constr. rmsd
   -2.20367e+02   -8.37208e+01    0.00000e+00

           Step           Time
      407660000   815320.00000

   Energies (kJ/mol)
        G96Bond       G96Angle    Proper Dih.  Improper Dih.          LJ-14
    2.29427e+03    3.62999e+03    2.77990e+03    1.16945e+03   -2.83339e+02
     Coulomb-14        LJ (SR)  Disper. corr.   Coulomb (SR)   Coul. recip.
    2.85943e+04    1.22543e+05   -7.38844e+03   -9.36960e+05    5.34074e+03
      Potential    Kinetic En.   Total Energy  Conserved En.    Temperature
   -7.78280e+05    1.37755e+05   -6.40525e+05    2.93031e+07    2.99989e+02
 Pres. DC (bar) Pressure (bar)   Constr. rmsd
   -2.16394e+02   -1.69330e+02    0.00000e+00

           Step           Time
      407665000   815330.00000

   Energies (kJ/mol)
        G96Bond       G96Angle    Proper Dih.  Improper Dih.          LJ-14
    2.38095e+03    3.65611e+03    2.80779e+03    1.10321e+03   -2.99353e+02
     Coulomb-14        LJ (SR)  Disper. corr.   Coulomb (SR)   Coul. recip.
    2.84895e+04    1.23406e+05   -7.44520e+03   -9.39693e+05    5.34477e+03
      Potential    Kinetic En.   Total Energy  Conserved En.    Temperature
   -7.80249e+05    1.36888e+05   -6.43361e+05    2.93033e+07    2.98101e+02
 Pres. DC (bar) Pressure (bar)   Constr. rmsd
   -2.19727e+02   -7.05028e+01    0.00000e+00

           Step           Time
      407670000   815340.00000

   Energies (kJ/mol)
        G96Bond       G96Angle    Proper Dih.  Improper Dih.          LJ-14
    2.32575e+03    3.58980e+03    2.73578e+03    1.18887e+03   -2.15630e+02
     Coulomb-14        LJ (SR)  Disper. corr.   Coulomb (SR)   Coul. recip.
    2.84766e+04    1.26061e+05   -7.47803e+03   -9.44099e+05    5.21916e+03
      Potential    Kinetic En.   Total Energy  Conserved En.    Temperature
   -7.82196e+05    1.37960e+05   -6.44236e+05    2.93039e+07    3.00436e+02
 Pres. DC (bar) Pressure (bar)   Constr. rmsd
   -2.21667e+02    1.48873e+02    0.00000e+00

           Step           Time
      407675000   815350.00000

   Energies (kJ/mol)
        G96Bond       G96Angle    Proper Dih.  Improper Dih.          LJ-14
    2.47922e+03    3.68685e+03    2.74466e+03    1.08042e+03   -2.42457e+02
     Coulomb-14        LJ (SR)  Disper. corr.   Coulomb (SR)   Coul. recip.
    2.85807e+04    1.23913e+05   -7.47405e+03   -9.41218e+05    5.20039e+03
      Potential    Kinetic En.   Total Energy  Conserved En.    Temperature
   -7.81250e+05    1.38036e+05   -6.43213e+05    2.93044e+07    3.00602e+02
 Pres. DC (bar) Pressure (bar)   Constr. rmsd
   -2.21431e+02    4.83693e-01    0.00000e+00

           Step           Time
      407680000   815360.00000

   Energies (kJ/mol)
        G96Bond       G96Angle    Proper Dih.  Improper Dih.          LJ-14
    2.34675e+03    3.83263e+03    2.75001e+03    1.07991e+03   -2.83521e+02
     Coulomb-14        LJ (SR)  Disper. corr.   Coulomb (SR)   Coul. recip.
    2.82512e+04    1.22157e+05   -7.48239e+03   -9.41462e+05    5.25853e+03
      Potential    Kinetic En.   Total Energy  Conserved En.    Temperature
   -7.83552e+05    1.38404e+05   -6.45147e+05    2.93047e+07    3.01404e+02
 Pres. DC (bar) Pressure (bar)   Constr. rmsd
   -2.21924e+02   -2.66197e+02    0.00000e+00

           Step           Time
      407685000   815370.00000

   Energies (kJ/mol)
        G96Bond       G96Angle    Proper Dih.  Improper Dih.          LJ-14
    2.42536e+03    3.97658e+03    2.80832e+03    1.02598e+03   -3.20924e+02
     Coulomb-14        LJ (SR)  Disper. corr.   Coulomb (SR)   Coul. recip.
    2.85213e+04    1.23018e+05   -7.43641e+03   -9.38579e+05    5.38792e+03
      Potential    Kinetic En.   Total Energy  Conserved En.    Temperature
   -7.79172e+05    1.38343e+05   -6.40829e+05    2.93049e+07    3.01270e+02
 Pres. DC (bar) Pressure (bar)   Constr. rmsd
   -2.19209e+02    6.78299e+00    0.00000e+00

           Step           Time
      407690000   815380.00000

   Energies (kJ/mol)
        G96Bond       G96Angle    Proper Dih.  Improper Dih.          LJ-14
    2.39300e+03    3.66800e+03    2.87680e+03    1.15239e+03   -2.98124e+02
     Coulomb-14        LJ (SR)  Disper. corr.   Coulomb (SR)   Coul. recip.
    2.85694e+04    1.21797e+05   -7.42767e+03   -9.36925e+05    5.35896e+03
      Potential    Kinetic En.   Total Energy  Conserved En.    Temperature
   -7.78835e+05    1.37210e+05   -6.41624e+05    2.93051e+07    2.98804e+02
 Pres. DC (bar) Pressure (bar)   Constr. rmsd
   -2.18695e+02   -1.62951e+02    0.00000e+00

           Step           Time
      407695000   815390.00000

   Energies (kJ/mol)
        G96Bond       G96Angle    Proper Dih.  Improper Dih.          LJ-14
    2.16840e+03    3.69943e+03    2.81279e+03    1.11680e+03   -1.98278e+02
     Coulomb-14        LJ (SR)  Disper. corr.   Coulomb (SR)   Coul. recip.
    2.85890e+04    1.24500e+05   -7.49229e+03   -9.43008e+05    5.17205e+03
      Potential    Kinetic En.   Total Energy  Conserved En.    Temperature
   -7.82640e+05    1.37273e+05   -6.45367e+05    2.93053e+07    2.98940e+02
 Pres. DC (bar) Pressure (bar)   Constr. rmsd
   -2.22512e+02    2.30054e+01    0.00000e+00

           Step           Time
      407700000   815400.00000

   Energies (kJ/mol)
        G96Bond       G96Angle    Proper Dih.  Improper Dih.          LJ-14
    2.38344e+03    3.83361e+03    2.76159e+03    1.05486e+03   -2.54487e+02
     Coulomb-14        LJ (SR)  Disper. corr.   Coulomb (SR)   Coul. recip.
    2.86881e+04    1.24288e+05   -7.48889e+03   -9.42042e+05    5.21930e+03
      Potential    Kinetic En.   Total Energy  Conserved En.    Temperature
   -7.81556e+05    1.37966e+05   -6.43590e+05    2.93062e+07    3.00448e+02
 Pres. DC (bar) Pressure (bar)   Constr. rmsd
   -2.22310e+02    4.50272e+01    0.00000e+00

           Step           Time
      407705000   815410.00000

   Energies (kJ/mol)
        G96Bond       G96Angle    Proper Dih.  Improper Dih.          LJ-14
    2.26017e+03    3.51080e+03    2.87584e+03    1.13876e+03   -2.95385e+02
     Coulomb-14        LJ (SR)  Disper. corr.   Coulomb (SR)   Coul. recip.
    2.86457e+04    1.24297e+05   -7.48439e+03   -9.42467e+05    5.20010e+03
      Potential    Kinetic En.   Total Energy  Conserved En.    Temperature
   -7.82319e+05    1.38148e+05   -6.44171e+05    2.93065e+07    3.00844e+02
 Pres. DC (bar) Pressure (bar)   Constr. rmsd
   -2.22043e+02    1.64491e+00    0.00000e+00

           Step           Time
      407710000   815420.00000

   Energies (kJ/mol)
        G96Bond       G96Angle    Proper Dih.  Improper Dih.          LJ-14
    2.23611e+03    3.67462e+03    2.75323e+03    1.05476e+03   -3.38405e+02
     Coulomb-14        LJ (SR)  Disper. corr.   Coulomb (SR)   Coul. recip.
    2.84944e+04    1.23946e+05   -7.46762e+03   -9.41822e+05    5.29922e+03
      Potential    Kinetic En.   Total Energy  Conserved En.    Temperature
   -7.82169e+05    1.37073e+05   -6.45096e+05    2.93067e+07    2.98504e+02
 Pres. DC (bar) Pressure (bar)   Constr. rmsd
   -2.21050e+02   -4.20411e+00    0.00000e+00

           Step           Time
      407715000   815430.00000

   Energies (kJ/mol)
        G96Bond       G96Angle    Proper Dih.  Improper Dih.          LJ-14
    2.53871e+03    3.59298e+03    2.83177e+03    1.07554e+03   -3.48980e+02
     Coulomb-14        LJ (SR)  Disper. corr.   Coulomb (SR)   Coul. recip.
    2.85864e+04    1.25563e+05   -7.48868e+03   -9.42032e+05    5.16897e+03
      Potential    Kinetic En.   Total Energy  Conserved En.    Temperature
   -7.80512e+05    1.37907e+05   -6.42605e+05    2.93071e+07    3.00321e+02
 Pres. DC (bar) Pressure (bar)   Constr. rmsd
   -2.22297e+02    8.99446e+01    0.00000e+00

           Step           Time
      407720000   815440.00000

   Energies (kJ/mol)
        G96Bond       G96Angle    Proper Dih.  Improper Dih.          LJ-14
    2.42355e+03    3.73034e+03    2.75244e+03    1.08170e+03   -3.40974e+02
     Coulomb-14        LJ (SR)  Disper. corr.   Coulomb (SR)   Coul. recip.
    2.85227e+04    1.24025e+05   -7.53182e+03   -9.40864e+05    5.14000e+03
      Potential    Kinetic En.   Total Energy  Conserved En.    Temperature
   -7.81061e+05    1.37076e+05   -6.43985e+05    2.93080e+07    2.98511e+02
 Pres. DC (bar) Pressure (bar)   Constr. rmsd
   -2.24863e+02    1.36025e+02    0.00000e+00

           Step           Time
      407725000   815450.00000

   Energies (kJ/mol)
        G96Bond       G96Angle    Proper Dih.  Improper Dih.          LJ-14
    2.45448e+03    3.68412e+03    2.75632e+03    1.10842e+03   -2.61671e+02
     Coulomb-14        LJ (SR)  Disper. corr.   Coulomb (SR)   Coul. recip.
    2.84446e+04    1.23071e+05   -7.43024e+03   -9.39079e+05    5.22505e+03
      Potential    Kinetic En.   Total Energy  Conserved En.    Temperature
   -7.80027e+05    1.38962e+05   -6.41065e+05    2.93084e+07    3.02618e+02
 Pres. DC (bar) Pressure (bar)   Constr. rmsd
   -2.18846e+02   -1.70893e+02    0.00000e+00

           Step           Time
      407730000   815460.00000

   Energies (kJ/mol)
        G96Bond       G96Angle    Proper Dih.  Improper Dih.          LJ-14
    2.25313e+03    3.79027e+03    2.79456e+03    1.09307e+03   -2.70404e+02
     Coulomb-14        LJ (SR)  Disper. corr.   Coulomb (SR)   Coul. recip.
    2.84313e+04    1.23377e+05   -7.46393e+03   -9.39426e+05    5.38062e+03
      Potential    Kinetic En.   Total Energy  Conserved En.    Temperature
   -7.80040e+05    1.38120e+05   -6.41920e+05    2.93087e+07    3.00785e+02
 Pres. DC (bar) Pressure (bar)   Constr. rmsd
   -2.20832e+02    6.64452e+01    0.00000e+00

           Step           Time
      407735000   815470.00000

   Energies (kJ/mol)
        G96Bond       G96Angle    Proper Dih.  Improper Dih.          LJ-14
    2.28419e+03    3.70228e+03    2.77335e+03    1.04154e+03   -2.83705e+02
     Coulomb-14        LJ (SR)  Disper. corr.   Coulomb (SR)   Coul. recip.
    2.84758e+04    1.23785e+05   -7.47821e+03   -9.41449e+05    5.23261e+03
      Potential    Kinetic En.   Total Energy  Conserved En.    Temperature
   -7.81916e+05    1.37489e+05   -6.44426e+05    2.93093e+07    2.99411e+02
 Pres. DC (bar) Pressure (bar)   Constr. rmsd
   -2.21677e+02    9.29316e+01    0.00000e+00

           Step           Time
      407740000   815480.00000

   Energies (kJ/mol)
        G96Bond       G96Angle    Proper Dih.  Improper Dih.          LJ-14
    2.30017e+03    3.73707e+03    2.84159e+03    1.09931e+03   -2.89515e+02
     Coulomb-14        LJ (SR)  Disper. corr.   Coulomb (SR)   Coul. recip.
    2.84596e+04    1.25849e+05   -7.50123e+03   -9.43655e+05    5.15527e+03
      Potential    Kinetic En.   Total Energy  Conserved En.    Temperature
   -7.82004e+05    1.37687e+05   -6.44316e+05    2.93097e+07    2.99842e+02
 Pres. DC (bar) Pressure (bar)   Constr. rmsd
   -2.23043e+02    2.75746e+02    0.00000e+00

           Step           Time
      407745000   815490.00000

   Energies (kJ/mol)
        G96Bond       G96Angle    Proper Dih.  Improper Dih.          LJ-14
    2.37660e+03    3.76090e+03    2.78852e+03    1.04524e+03   -3.23089e+02
     Coulomb-14        LJ (SR)  Disper. corr.   Coulomb (SR)   Coul. recip.
    2.84219e+04    1.25003e+05   -7.46149e+03   -9.41769e+05    5.23314e+03
      Potential    Kinetic En.   Total Energy  Conserved En.    Temperature
   -7.80924e+05    1.38071e+05   -6.42854e+05    2.93101e+07    3.00677e+02
 Pres. DC (bar) Pressure (bar)   Constr. rmsd
   -2.20688e+02    1.50540e+02    0.00000e+00

           Step           Time
      407750000   815500.00000

   Energies (kJ/mol)
        G96Bond       G96Angle    Proper Dih.  Improper Dih.          LJ-14
    2.18903e+03    3.67707e+03    2.75350e+03    1.13934e+03   -2.80710e+02
     Coulomb-14        LJ (SR)  Disper. corr.   Coulomb (SR)   Coul. recip.
    2.86624e+04    1.22854e+05   -7.46149e+03   -9.40178e+05    5.20510e+03
      Potential    Kinetic En.   Total Energy  Conserved En.    Temperature
   -7.81440e+05    1.37483e+05   -6.43957e+05    2.93103e+07    2.99397e+02
 Pres. DC (bar) Pressure (bar)   Constr. rmsd
   -2.20688e+02   -1.36269e+02    0.00000e+00

           Step           Time
      407755000   815510.00000

   Energies (kJ/mol)
        G96Bond       G96Angle    Proper Dih.  Improper Dih.          LJ-14
    2.38140e+03    3.67838e+03    2.73602e+03    1.14739e+03   -3.25200e+02
     Coulomb-14        LJ (SR)  Disper. corr.   Coulomb (SR)   Coul. recip.
    2.84869e+04    1.26859e+05   -7.47866e+03   -9.44544e+05    5.17414e+03
      Potential    Kinetic En.   Total Energy  Conserved En.    Temperature
   -7.81885e+05    1.38292e+05   -6.43592e+05    2.93106e+07    3.01159e+02
 Pres. DC (bar) Pressure (bar)   Constr. rmsd
   -2.21704e+02    2.70695e+02    0.00000e+00

           Step           Time
      407760000   815520.00000

   Energies (kJ/mol)
        G96Bond       G96Angle    Proper Dih.  Improper Dih.          LJ-14
    2.41329e+03    3.87725e+03    2.74227e+03    1.09091e+03   -2.99070e+02
     Coulomb-14        LJ (SR)  Disper. corr.   Coulomb (SR)   Coul. recip.
    2.86247e+04    1.23669e+05   -7.49495e+03   -9.40745e+05    5.26310e+03
      Potential    Kinetic En.   Total Energy  Conserved En.    Temperature
   -7.80858e+05    1.38832e+05   -6.42026e+05    2.93114e+07    3.02336e+02
 Pres. DC (bar) Pressure (bar)   Constr. rmsd
   -2.22669e+02    8.89588e+01    0.00000e+00

           Step           Time
      407765000   815530.00000

   Energies (kJ/mol)
        G96Bond       G96Angle    Proper Dih.  Improper Dih.          LJ-14
    2.52481e+03    3.52309e+03    2.77091e+03    1.05962e+03   -3.51256e+02
     Coulomb-14        LJ (SR)  Disper. corr.   Coulomb (SR)   Coul. recip.
    2.84861e+04    1.23065e+05   -7.45509e+03   -9.40462e+05    5.13310e+03
      Potential    Kinetic En.   Total Energy  Conserved En.    Temperature
   -7.81706e+05    1.36290e+05   -6.45416e+05    2.93117e+07    2.96799e+02
 Pres. DC (bar) Pressure (bar)   Constr. rmsd
   -2.20310e+02   -2.56885e+02    0.00000e+00

           Step           Time
      407770000   815540.00000

   Energies (kJ/mol)
        G96Bond       G96Angle    Proper Dih.  Improper Dih.          LJ-14
    2.45447e+03    3.67343e+03    2.72688e+03    1.06186e+03   -2.69204e+02
     Coulomb-14        LJ (SR)  Disper. corr.   Coulomb (SR)   Coul. recip.
    2.85493e+04    1.25390e+05   -7.46094e+03   -9.43797e+05    5.17836e+03
      Potential    Kinetic En.   Total Energy  Conserved En.    Temperature
   -7.82493e+05    1.37958e+05   -6.44535e+05    2.93124e+07    3.00431e+02
 Pres. DC (bar) Pressure (bar)   Constr. rmsd
   -2.20656e+02    1.47673e+02    0.00000e+00

           Step           Time
      407775000   815550.00000

   Energies (kJ/mol)
        G96Bond       G96Angle    Proper Dih.  Improper Dih.          LJ-14
    2.48467e+03    3.74450e+03    2.77515e+03    1.01129e+03   -2.49035e+02
     Coulomb-14        LJ (SR)  Disper. corr.   Coulomb (SR)   Coul. recip.
    2.85556e+04    1.24452e+05   -7.50353e+03   -9.41934e+05    5.25354e+03
      Potential    Kinetic En.   Total Energy  Conserved En.    Temperature
   -7.81410e+05    1.38236e+05   -6.43174e+05    2.93127e+07    3.01036e+02
 Pres. DC (bar) Pressure (bar)   Constr. rmsd
   -2.23179e+02    1.11406e+02    0.00000e+00

           Step           Time
      407780000   815560.00000

   Energies (kJ/mol)
        G96Bond       G96Angle    Proper Dih.  Improper Dih.          LJ-14
    2.28225e+03    3.71368e+03    2.82923e+03    1.04809e+03   -2.96761e+02
     Coulomb-14        LJ (SR)  Disper. corr.   Coulomb (SR)   Coul. recip.
    2.86143e+04    1.24136e+05   -7.41863e+03   -9.40855e+05    5.24634e+03
      Potential    Kinetic En.   Total Energy  Conserved En.    Temperature
   -7.80700e+05    1.37632e+05   -6.43069e+05    2.93132e+07    2.99721e+02
 Pres. DC (bar) Pressure (bar)   Constr. rmsd
   -2.18163e+02   -8.52880e+01    0.00000e+00

           Step           Time
      407785000   815570.00000

   Energies (kJ/mol)
        G96Bond       G96Angle    Proper Dih.  Improper Dih.          LJ-14
    2.32674e+03    3.64409e+03    2.70059e+03    9.89218e+02   -2.17187e+02
     Coulomb-14        LJ (SR)  Disper. corr.   Coulomb (SR)   Coul. recip.
    2.85413e+04    1.23860e+05   -7.45584e+03   -9.41793e+05    5.13079e+03
      Potential    Kinetic En.   Total Energy  Conserved En.    Temperature
   -7.82273e+05    1.37675e+05   -6.44598e+05    2.93139e+07    2.99816e+02
 Pres. DC (bar) Pressure (bar)   Constr. rmsd
   -2.20354e+02   -3.64670e+01    0.00000e+00

           Step           Time
      407790000   815580.00000

   Energies (kJ/mol)
        G96Bond       G96Angle    Proper Dih.  Improper Dih.          LJ-14
    2.30036e+03    3.77520e+03    2.70587e+03    1.17384e+03   -2.35589e+02
     Coulomb-14        LJ (SR)  Disper. corr.   Coulomb (SR)   Coul. recip.
    2.84537e+04    1.24404e+05   -7.53379e+03   -9.42002e+05    5.17618e+03
      Potential    Kinetic En.   Total Energy  Conserved En.    Temperature
   -7.81782e+05    1.38470e+05   -6.43312e+05    2.93143e+07    3.01546e+02
 Pres. DC (bar) Pressure (bar)   Constr. rmsd
   -2.24981e+02    2.53876e+02    0.00000e+00

           Step           Time
      407795000   815590.00000

   Energies (kJ/mol)
        G96Bond       G96Angle    Proper Dih.  Improper Dih.          LJ-14
    2.46756e+03    3.67825e+03    2.81842e+03    1.12932e+03   -2.96358e+02
     Coulomb-14        LJ (SR)  Disper. corr.   Coulomb (SR)   Coul. recip.
    2.85793e+04    1.24056e+05   -7.46834e+03   -9.41566e+05    5.09638e+03
      Potential    Kinetic En.   Total Energy  Conserved En.    Temperature
   -7.81505e+05    1.37808e+05   -6.43697e+05    2.93148e+07    3.00105e+02
 Pres. DC (bar) Pressure (bar)   Constr. rmsd
   -2.21093e+02   -3.62087e+00    0.00000e+00

           Step           Time
      407800000   815600.00000

   Energies (kJ/mol)
        G96Bond       G96Angle    Proper Dih.  Improper Dih.          LJ-14
    2.41159e+03    3.67935e+03    2.68927e+03    1.10053e+03   -2.21933e+02
     Coulomb-14        LJ (SR)  Disper. corr.   Coulomb (SR)   Coul. recip.
    2.84469e+04    1.22371e+05   -7.45550e+03   -9.39391e+05    5.31078e+03
      Potential    Kinetic En.   Total Energy  Conserved En.    Temperature
   -7.81059e+05    1.36863e+05   -6.44196e+05    2.93153e+07    2.98046e+02
 Pres. DC (bar) Pressure (bar)   Constr. rmsd
   -2.20334e+02   -2.09670e+02    0.00000e+00

           Step           Time
      407805000   815610.00000

   Energies (kJ/mol)
        G96Bond       G96Angle    Proper Dih.  Improper Dih.          LJ-14
    2.35736e+03    3.69357e+03    2.71222e+03    1.02389e+03   -2.78002e+02
     Coulomb-14        LJ (SR)  Disper. corr.   Coulomb (SR)   Coul. recip.
    2.86765e+04    1.23627e+05   -7.46115e+03   -9.40494e+05    5.28242e+03
      Potential    Kinetic En.   Total Energy  Conserved En.    Temperature
   -7.80860e+05    1.37883e+05   -6.42977e+05    2.93155e+07    3.00269e+02
 Pres. DC (bar) Pressure (bar)   Constr. rmsd
   -2.20668e+02   -8.01210e+01    0.00000e+00

           Step           Time
      407810000   815620.00000

   Energies (kJ/mol)
        G96Bond       G96Angle    Proper Dih.  Improper Dih.          LJ-14
    2.33142e+03    3.80522e+03    2.71946e+03    1.13324e+03   -3.29844e+02
     Coulomb-14        LJ (SR)  Disper. corr.   Coulomb (SR)   Coul. recip.
    2.83513e+04    1.23517e+05   -7.47454e+03   -9.40115e+05    5.30315e+03
      Potential    Kinetic En.   Total Energy  Conserved En.    Temperature
   -7.80759e+05    1.36844e+05   -6.43916e+05    2.93159e+07    2.98005e+02
 Pres. DC (bar) Pressure (bar)   Constr. rmsd
   -2.21460e+02   -5.03515e+01    0.00000e+00

           Step           Time
      407815000   815630.00000

   Energies (kJ/mol)
        G96Bond       G96Angle    Proper Dih.  Improper Dih.          LJ-14
    2.24908e+03    3.69161e+03    2.77265e+03    1.13294e+03   -2.13718e+02
     Coulomb-14        LJ (SR)  Disper. corr.   Coulomb (SR)   Coul. recip.
    2.84587e+04    1.22360e+05   -7.44910e+03   -9.39904e+05    5.24450e+03
      Potential    Kinetic En.   Total Energy  Conserved En.    Temperature
   -7.81657e+05    1.36868e+05   -6.44789e+05    2.93163e+07    2.98057e+02
 Pres. DC (bar) Pressure (bar)   Constr. rmsd
   -2.19957e+02   -7.65298e+01    0.00000e+00

           Step           Time
      407820000   815640.00000

   Energies (kJ/mol)
        G96Bond       G96Angle    Proper Dih.  Improper Dih.          LJ-14
    2.33431e+03    3.65408e+03    2.71961e+03    1.05594e+03   -2.84964e+02
     Coulomb-14        LJ (SR)  Disper. corr.   Coulomb (SR)   Coul. recip.
    2.83801e+04    1.22880e+05   -7.45043e+03   -9.39216e+05    5.11279e+03
      Potential    Kinetic En.   Total Energy  Conserved En.    Temperature
   -7.80815e+05    1.37283e+05   -6.43531e+05    2.93166e+07    2.98962e+02
 Pres. DC (bar) Pressure (bar)   Constr. rmsd
   -2.20035e+02   -1.55531e+02    0.00000e+00

           Step           Time
      407825000   815650.00000

   Energies (kJ/mol)
        G96Bond       G96Angle    Proper Dih.  Improper Dih.          LJ-14
    2.39513e+03    3.73919e+03    2.72406e+03    1.15225e+03   -2.77074e+02
     Coulomb-14        LJ (SR)  Disper. corr.   Coulomb (SR)   Coul. recip.
    2.85140e+04    1.24064e+05   -7.47508e+03   -9.41228e+05    5.18901e+03
      Potential    Kinetic En.   Total Energy  Conserved En.    Temperature
   -7.81202e+05    1.39584e+05   -6.41618e+05    2.93168e+07    3.03973e+02
 Pres. DC (bar) Pressure (bar)   Constr. rmsd
   -2.21492e+02    2.53639e+00    0.00000e+00

           Step           Time
      407830000   815660.00000

   Energies (kJ/mol)
        G96Bond       G96Angle    Proper Dih.  Improper Dih.          LJ-14
    2.34265e+03    3.64046e+03    2.70514e+03    1.17583e+03   -1.98927e+02
     Coulomb-14        LJ (SR)  Disper. corr.   Coulomb (SR)   Coul. recip.
    2.86333e+04    1.24026e+05   -7.44362e+03   -9.39752e+05    5.31160e+03
      Potential    Kinetic En.   Total Energy  Conserved En.    Temperature
   -7.79560e+05    1.37223e+05   -6.42337e+05    2.93178e+07    2.98831e+02
 Pres. DC (bar) Pressure (bar)   Constr. rmsd
   -2.19634e+02   -1.17329e+01    0.00000e+00

           Step           Time
      407835000   815670.00000

   Energies (kJ/mol)
        G96Bond       G96Angle    Proper Dih.  Improper Dih.          LJ-14
    2.49496e+03    3.74537e+03    2.72758e+03    1.09273e+03   -2.99838e+02
     Coulomb-14        LJ (SR)  Disper. corr.   Coulomb (SR)   Coul. recip.
    2.84989e+04    1.24492e+05   -7.44613e+03   -9.40278e+05    5.31978e+03
      Potential    Kinetic En.   Total Energy  Conserved En.    Temperature
   -7.79653e+05    1.38114e+05   -6.41539e+05    2.93181e+07    3.00771e+02
 Pres. DC (bar) Pressure (bar)   Constr. rmsd
   -2.19781e+02    2.57806e+01    0.00000e+00

           Step           Time
      407840000   815680.00000

   Energies (kJ/mol)
        G96Bond       G96Angle    Proper Dih.  Improper Dih.          LJ-14
    2.45065e+03    3.71699e+03    2.80763e+03    1.19780e+03   -2.89373e+02
     Coulomb-14        LJ (SR)  Disper. corr.   Coulomb (SR)   Coul. recip.
    2.83779e+04    1.24981e+05   -7.45780e+03   -9.41329e+05    5.29043e+03
      Potential    Kinetic En.   Total Energy  Conserved En.    Temperature
   -7.80254e+05    1.38007e+05   -6.42247e+05    2.93185e+07    3.00538e+02
 Pres. DC (bar) Pressure (bar)   Constr. rmsd
   -2.20470e+02    6.71620e+01    0.00000e+00

           Step           Time
      407845000   815690.00000

   Energies (kJ/mol)
        G96Bond       G96Angle    Proper Dih.  Improper Dih.          LJ-14
    2.44149e+03    3.74138e+03    2.78410e+03    1.22566e+03   -2.31515e+02
     Coulomb-14        LJ (SR)  Disper. corr.   Coulomb (SR)   Coul. recip.
    2.83781e+04    1.24850e+05   -7.45636e+03   -9.40933e+05    5.29662e+03
      Potential    Kinetic En.   Total Energy  Conserved En.    Temperature
   -7.79903e+05    1.38080e+05   -6.41823e+05    2.93189e+07    3.00697e+02
 Pres. DC (bar) Pressure (bar)   Constr. rmsd
   -2.20385e+02    8.06056e+01    0.00000e+00

           Step           Time
      407850000   815700.00000

   Energies (kJ/mol)
        G96Bond       G96Angle    Proper Dih.  Improper Dih.          LJ-14
    2.47193e+03    3.58406e+03    2.80154e+03    1.01631e+03   -3.06056e+02
     Coulomb-14        LJ (SR)  Disper. corr.   Coulomb (SR)   Coul. recip.
    2.84273e+04    1.24614e+05   -7.47737e+03   -9.40600e+05    5.16880e+03
      Potential    Kinetic En.   Total Energy  Conserved En.    Temperature
   -7.80299e+05    1.37640e+05   -6.42658e+05    2.93191e+07    2.99740e+02
 Pres. DC (bar) Pressure (bar)   Constr. rmsd
   -2.21627e+02    9.12570e+01    0.00000e+00

           Step           Time
      407855000   815710.00000

   Energies (kJ/mol)
        G96Bond       G96Angle    Proper Dih.  Improper Dih.          LJ-14
    2.48284e+03    3.65002e+03    2.72734e+03    1.10732e+03   -3.09193e+02
     Coulomb-14        LJ (SR)  Disper. corr.   Coulomb (SR)   Coul. recip.
    2.83120e+04    1.25827e+05   -7.45886e+03   -9.44076e+05    5.23653e+03
      Potential    Kinetic En.   Total Energy  Conserved En.    Temperature
   -7.82501e+05    1.38410e+05   -6.44092e+05    2.93199e+07    3.01415e+02
 Pres. DC (bar) Pressure (bar)   Constr. rmsd
   -2.20533e+02    1.21349e+02    0.00000e+00

           Step           Time
      407860000   815720.00000

   Energies (kJ/mol)
        G96Bond       G96Angle    Proper Dih.  Improper Dih.          LJ-14
    2.43797e+03    3.69445e+03    2.67509e+03    1.16123e+03   -2.58356e+02
     Coulomb-14        LJ (SR)  Disper. corr.   Coulomb (SR)   Coul. recip.
    2.85315e+04    1.24208e+05   -7.46611e+03   -9.40882e+05    5.40194e+03
      Potential    Kinetic En.   Total Energy  Conserved En.    Temperature
   -7.80496e+05    1.38132e+05   -6.42364e+05    2.93201e+07    3.00811e+02
 Pres. DC (bar) Pressure (bar)   Constr. rmsd
   -2.20961e+02   -3.68305e+01    0.00000e+00

           Step           Time
      407865000   815730.00000

   Energies (kJ/mol)
        G96Bond       G96Angle    Proper Dih.  Improper Dih.          LJ-14
    2.23279e+03    3.89818e+03    2.75094e+03    1.04564e+03   -2.97625e+02
     Coulomb-14        LJ (SR)  Disper. corr.   Coulomb (SR)   Coul. recip.
    2.82353e+04    1.24085e+05   -7.45963e+03   -9.40258e+05    5.30285e+03
      Potential    Kinetic En.   Total Energy  Conserved En.    Temperature
   -7.80465e+05    1.37858e+05   -6.42607e+05    2.93203e+07    3.00214e+02
 Pres. DC (bar) Pressure (bar)   Constr. rmsd
   -2.20578e+02    4.82135e+00    0.00000e+00

           Step           Time
      407870000   815740.00000

   Energies (kJ/mol)
        G96Bond       G96Angle    Proper Dih.  Improper Dih.          LJ-14
    2.27629e+03    3.53056e+03    2.86973e+03    1.10197e+03   -2.75674e+02
     Coulomb-14        LJ (SR)  Disper. corr.   Coulomb (SR)   Coul. recip.
    2.85002e+04    1.24914e+05   -7.46243e+03   -9.43284e+05    5.23479e+03
      Potential    Kinetic En.   Total Energy  Conserved En.    Temperature
   -7.82594e+05    1.37268e+05   -6.45326e+05    2.93206e+07    2.98930e+02
 Pres. DC (bar) Pressure (bar)   Constr. rmsd
   -2.20744e+02   -2.79355e+01    0.00000e+00

           Step           Time
      407875000   815750.00000

   Energies (kJ/mol)
        G96Bond       G96Angle    Proper Dih.  Improper Dih.          LJ-14
    2.31045e+03    3.49628e+03    2.81722e+03    1.04689e+03   -2.62306e+02
     Coulomb-14        LJ (SR)  Disper. corr.   Coulomb (SR)   Coul. recip.
    2.86298e+04    1.25670e+05   -7.49330e+03   -9.45691e+05    5.20825e+03
      Potential    Kinetic En.   Total Energy  Conserved En.    Temperature
   -7.84268e+05    1.38103e+05   -6.46165e+05    2.93213e+07    3.00748e+02
 Pres. DC (bar) Pressure (bar)   Constr. rmsd
   -2.22572e+02    2.35471e+02    0.00000e+00

           Step           Time
      407880000   815760.00000

   Energies (kJ/mol)
        G96Bond       G96Angle    Proper Dih.  Improper Dih.          LJ-14
    2.25968e+03    3.78340e+03    2.87641e+03    1.06876e+03   -3.71069e+02
     Coulomb-14        LJ (SR)  Disper. corr.   Coulomb (SR)   Coul. recip.
    2.84962e+04    1.22739e+05   -7.43897e+03   -9.38678e+05    5.30128e+03
      Potential    Kinetic En.   Total Energy  Conserved En.    Temperature
   -7.79963e+05    1.37547e+05   -6.42416e+05    2.93216e+07    2.99537e+02
 Pres. DC (bar) Pressure (bar)   Constr. rmsd
   -2.19360e+02   -1.08807e+02    0.00000e+00

           Step           Time
      407885000   815770.00000

   Energies (kJ/mol)
        G96Bond       G96Angle    Proper Dih.  Improper Dih.          LJ-14
    2.27886e+03    3.77029e+03    2.75694e+03    1.07064e+03   -3.00452e+02
     Coulomb-14        LJ (SR)  Disper. corr.   Coulomb (SR)   Coul. recip.
    2.83665e+04    1.23866e+05   -7.46450e+03   -9.39848e+05    5.34111e+03
      Potential    Kinetic En.   Total Energy  Conserved En.    Temperature
   -7.80163e+05    1.37302e+05   -6.42861e+05    2.93219e+07    2.99002e+02
 Pres. DC (bar) Pressure (bar)   Constr. rmsd
   -2.20866e+02    4.43942e+01    0.00000e+00

           Step           Time
      407890000   815780.00000

   Energies (kJ/mol)
        G96Bond       G96Angle    Proper Dih.  Improper Dih.          LJ-14
    2.27816e+03    3.75864e+03    2.82459e+03    1.06015e+03   -2.89630e+02
     Coulomb-14        LJ (SR)  Disper. corr.   Coulomb (SR)   Coul. recip.
    2.84396e+04    1.22366e+05   -7.48707e+03   -9.38539e+05    5.15138e+03
      Potential    Kinetic En.   Total Energy  Conserved En.    Temperature
   -7.80437e+05    1.37685e+05   -6.42752e+05    2.93221e+07    2.99837e+02
 Pres. DC (bar) Pressure (bar)   Constr. rmsd
   -2.22202e+02   -1.20342e+00    0.00000e+00

           Step           Time
      407895000   815790.00000

   Energies (kJ/mol)
        G96Bond       G96Angle    Proper Dih.  Improper Dih.          LJ-14
    2.52088e+03    3.65898e+03    2.83893e+03    1.06446e+03   -2.63540e+02
     Coulomb-14        LJ (SR)  Disper. corr.   Coulomb (SR)   Coul. recip.
    2.82760e+04    1.25118e+05   -7.47722e+03   -9.42549e+05    5.19972e+03
      Potential    Kinetic En.   Total Energy  Conserved En.    Temperature
   -7.81613e+05    1.38702e+05   -6.42911e+05    2.93224e+07    3.02051e+02
 Pres. DC (bar) Pressure (bar)   Constr. rmsd
   -2.21619e+02    1.94442e+02    0.00000e+00

           Step           Time
      407900000   815800.00000

   Energies (kJ/mol)
        G96Bond       G96Angle    Proper Dih.  Improper Dih.          LJ-14
    2.45355e+03    3.67141e+03    2.70545e+03    1.17466e+03   -2.19246e+02
     Coulomb-14        LJ (SR)  Disper. corr.   Coulomb (SR)   Coul. recip.
    2.84490e+04    1.22142e+05   -7.47692e+03   -9.38539e+05    5.16862e+03
      Potential    Kinetic En.   Total Energy  Conserved En.    Temperature
   -7.80471e+05    1.38515e+05   -6.41956e+05    2.93229e+07    3.01645e+02
 Pres. DC (bar) Pressure (bar)   Constr. rmsd
   -2.21601e+02   -1.12351e+02    0.00000e+00

           Step           Time
      407905000   815810.00000

   Energies (kJ/mol)
        G96Bond       G96Angle    Proper Dih.  Improper Dih.          LJ-14
    2.47915e+03    3.67218e+03    2.76875e+03    1.16393e+03   -2.49513e+02
     Coulomb-14        LJ (SR)  Disper. corr.   Coulomb (SR)   Coul. recip.
    2.84421e+04    1.23710e+05   -7.44463e+03   -9.40547e+05    5.37211e+03
      Potential    Kinetic En.   Total Energy  Conserved En.    Temperature
   -7.80633e+05    1.37442e+05   -6.43190e+05    2.93231e+07    2.99309e+02
 Pres. DC (bar) Pressure (bar)   Constr. rmsd
   -2.19693e+02    4.45557e+01    0.00000e+00

           Step           Time
      407910000   815820.00000

   Energies (kJ/mol)
        G96Bond       G96Angle    Proper Dih.  Improper Dih.          LJ-14
    2.39147e+03    3.63767e+03    2.88241e+03    1.06180e+03   -2.76023e+02
     Coulomb-14        LJ (SR)  Disper. corr.   Coulomb (SR)   Coul. recip.
    2.82820e+04    1.21877e+05   -7.41931e+03   -9.36839e+05    5.30895e+03
      Potential    Kinetic En.   Total Energy  Conserved En.    Temperature
   -7.79093e+05    1.37515e+05   -6.41577e+05    2.93232e+07    2.99467e+02
 Pres. DC (bar) Pressure (bar)   Constr. rmsd
   -2.18203e+02   -2.10621e+02    0.00000e+00

           Step           Time
      407915000   815830.00000

   Energies (kJ/mol)
        G96Bond       G96Angle    Proper Dih.  Improper Dih.          LJ-14
    2.40686e+03    3.64518e+03    2.70766e+03    1.14158e+03   -3.03785e+02
     Coulomb-14        LJ (SR)  Disper. corr.   Coulomb (SR)   Coul. recip.
    2.82583e+04    1.25770e+05   -7.48902e+03   -9.44319e+05    5.11377e+03
      Potential    Kinetic En.   Total Energy  Conserved En.    Temperature
   -7.83069e+05    1.37642e+05   -6.45427e+05    2.93241e+07    2.99743e+02
 Pres. DC (bar) Pressure (bar)   Constr. rmsd
   -2.22317e+02    1.95330e+02    0.00000e+00

           Step           Time
      407920000   815840.00000

   Energies (kJ/mol)
        G96Bond       G96Angle    Proper Dih.  Improper Dih.          LJ-14
    2.35382e+03    3.74715e+03    2.82353e+03    1.03295e+03   -3.77881e+02
     Coulomb-14        LJ (SR)  Disper. corr.   Coulomb (SR)   Coul. recip.
    2.82573e+04    1.25498e+05   -7.50189e+03   -9.43567e+05    5.25790e+03
      Potential    Kinetic En.   Total Energy  Conserved En.    Temperature
   -7.82476e+05    1.38487e+05   -6.43988e+05    2.93244e+07    3.01584e+02
 Pres. DC (bar) Pressure (bar)   Constr. rmsd
   -2.23081e+02    1.76368e+02    0.00000e+00

           Step           Time
      407925000   815850.00000

   Energies (kJ/mol)
        G96Bond       G96Angle    Proper Dih.  Improper Dih.          LJ-14
    2.40643e+03    3.58805e+03    2.85229e+03    1.12283e+03   -2.73731e+02
     Coulomb-14        LJ (SR)  Disper. corr.   Coulomb (SR)   Coul. recip.
    2.84512e+04    1.23939e+05   -7.47065e+03   -9.40242e+05    5.25134e+03
      Potential    Kinetic En.   Total Energy  Conserved En.    Temperature
   -7.80375e+05    1.38106e+05   -6.42269e+05    2.93246e+07    3.00753e+02
 Pres. DC (bar) Pressure (bar)   Constr. rmsd
   -2.21230e+02    9.44313e+01    0.00000e+00

           Step           Time
      407930000   815860.00000

   Energies (kJ/mol)
        G96Bond       G96Angle    Proper Dih.  Improper Dih.          LJ-14
    2.32095e+03    3.66475e+03    2.77898e+03    1.17062e+03   -3.07509e+02
     Coulomb-14        LJ (SR)  Disper. corr.   Coulomb (SR)   Coul. recip.
    2.86493e+04    1.22620e+05   -7.41396e+03   -9.38277e+05    5.31888e+03
      Potential    Kinetic En.   Total Energy  Conserved En.    Temperature
   -7.79476e+05    1.37822e+05   -6.41653e+05    2.93251e+07    3.00136e+02
 Pres. DC (bar) Pressure (bar)   Constr. rmsd
   -2.17889e+02   -1.23033e+02    0.00000e+00

           Step           Time
      407935000   815870.00000

   Energies (kJ/mol)
        G96Bond       G96Angle    Proper Dih.  Improper Dih.          LJ-14
    2.29426e+03    3.83720e+03    2.66794e+03    1.10535e+03   -2.85382e+02
     Coulomb-14        LJ (SR)  Disper. corr.   Coulomb (SR)   Coul. recip.
    2.85306e+04    1.22893e+05   -7.44010e+03   -9.38104e+05    5.23839e+03
      Potential    Kinetic En.   Total Energy  Conserved En.    Temperature
   -7.79263e+05    1.36589e+05   -6.42673e+05    2.93256e+07    2.97451e+02
 Pres. DC (bar) Pressure (bar)   Constr. rmsd
   -2.19426e+02   -8.74444e+01    0.00000e+00

           Step           Time
      407940000   815880.00000

   Energies (kJ/mol)
        G96Bond       G96Angle    Proper Dih.  Improper Dih.          LJ-14
    2.28250e+03    3.72018e+03    2.67605e+03    1.09676e+03   -1.76703e+02
     Coulomb-14        LJ (SR)  Disper. corr.   Coulomb (SR)   Coul. recip.
    2.84141e+04    1.24698e+05   -7.48799e+03   -9.42216e+05    5.31850e+03
      Potential    Kinetic En.   Total Energy  Conserved En.    Temperature
   -7.81675e+05    1.37572e+05   -6.44103e+05    2.93258e+07    2.99591e+02
 Pres. DC (bar) Pressure (bar)   Constr. rmsd
   -2.22257e+02    3.77484e+01    0.00000e+00

           Step           Time
      407945000   815890.00000

   Energies (kJ/mol)
        G96Bond       G96Angle    Proper Dih.  Improper Dih.          LJ-14
    2.40064e+03    3.66760e+03    2.69893e+03    1.18250e+03   -2.80264e+02
     Coulomb-14        LJ (SR)  Disper. corr.   Coulomb (SR)   Coul. recip.
    2.83385e+04    1.22294e+05   -7.37984e+03   -9.37951e+05    5.23912e+03
      Potential    Kinetic En.   Total Energy  Conserved En.    Temperature
   -7.79789e+05    1.38099e+05   -6.41690e+05    2.93261e+07    3.00739e+02
 Pres. DC (bar) Pressure (bar)   Constr. rmsd
   -2.15891e+02   -2.43569e+02    0.00000e+00

           Step           Time
      407950000   815900.00000

   Energies (kJ/mol)
        G96Bond       G96Angle    Proper Dih.  Improper Dih.          LJ-14
    2.38279e+03    3.71166e+03    2.77074e+03    1.07520e+03   -2.95494e+02
     Coulomb-14        LJ (SR)  Disper. corr.   Coulomb (SR)   Coul. recip.
    2.84967e+04    1.21889e+05   -7.42485e+03   -9.38427e+05    5.36590e+03
      Potential    Kinetic En.   Total Energy  Conserved En.    Temperature
   -7.80456e+05    1.37505e+05   -6.42951e+05    2.93269e+07    2.99444e+02
 Pres. DC (bar) Pressure (bar)   Constr. rmsd
   -2.18529e+02   -2.37603e+02    0.00000e+00

           Step           Time
      407955000   815910.00000

   Energies (kJ/mol)
        G96Bond       G96Angle    Proper Dih.  Improper Dih.          LJ-14
    2.33016e+03    3.79321e+03    2.82673e+03    1.08513e+03   -3.20698e+02
     Coulomb-14        LJ (SR)  Disper. corr.   Coulomb (SR)   Coul. recip.
    2.83604e+04    1.23006e+05   -7.44721e+03   -9.40713e+05    5.23488e+03
      Potential    Kinetic En.   Total Energy  Conserved En.    Temperature
   -7.81844e+05    1.38617e+05   -6.43226e+05    2.93273e+07    3.01867e+02
 Pres. DC (bar) Pressure (bar)   Constr. rmsd
   -2.19845e+02   -1.43982e+02    0.00000e+00

           Step           Time
      407960000   815920.00000

   Energies (kJ/mol)
        G96Bond       G96Angle    Proper Dih.  Improper Dih.          LJ-14
    2.32212e+03    3.78198e+03    2.78907e+03    1.17605e+03   -2.52738e+02
     Coulomb-14        LJ (SR)  Disper. corr.   Coulomb (SR)   Coul. recip.
    2.84697e+04    1.25737e+05   -7.48918e+03   -9.42682e+05    5.23131e+03
      Potential    Kinetic En.   Total Energy  Conserved En.    Temperature
   -7.80916e+05    1.37019e+05   -6.43897e+05    2.93278e+07    2.98387e+02
 Pres. DC (bar) Pressure (bar)   Constr. rmsd
   -2.22327e+02    2.19644e+02    0.00000e+00

           Step           Time
      407965000   815930.00000

   Energies (kJ/mol)
        G96Bond       G96Angle    Proper Dih.  Improper Dih.          LJ-14
    2.43033e+03    3.80346e+03    2.84750e+03    1.08412e+03   -3.42254e+02
     Coulomb-14        LJ (SR)  Disper. corr.   Coulomb (SR)   Coul. recip.
    2.83338e+04    1.24066e+05   -7.50461e+03   -9.40034e+05    5.31327e+03
      Potential    Kinetic En.   Total Energy  Conserved En.    Temperature
   -7.80002e+05    1.37932e+05   -6.42070e+05    2.93281e+07    3.00375e+02
 Pres. DC (bar) Pressure (bar)   Constr. rmsd
   -2.23243e+02    1.24479e+02    0.00000e+00

           Step           Time
      407970000   815940.00000

   Energies (kJ/mol)
        G96Bond       G96Angle    Proper Dih.  Improper Dih.          LJ-14
    2.36199e+03    3.57391e+03    2.75295e+03    1.07118e+03   -2.81220e+02
     Coulomb-14        LJ (SR)  Disper. corr.   Coulomb (SR)   Coul. recip.
    2.85038e+04    1.23456e+05   -7.43071e+03   -9.39220e+05    5.28942e+03
      Potential    Kinetic En.   Total Energy  Conserved En.    Temperature
   -7.79923e+05    1.37154e+05   -6.42769e+05    2.93286e+07    2.98680e+02
 Pres. DC (bar) Pressure (bar)   Constr. rmsd
   -2.18873e+02   -9.71836e+00    0.00000e+00

           Step           Time
      407975000   815950.00000

   Energies (kJ/mol)
        G96Bond       G96Angle    Proper Dih.  Improper Dih.          LJ-14
    2.56239e+03    3.73369e+03    2.87394e+03    1.08349e+03   -2.56501e+02
     Coulomb-14        LJ (SR)  Disper. corr.   Coulomb (SR)   Coul. recip.
    2.84819e+04    1.24766e+05   -7.47820e+03   -9.39558e+05    5.23108e+03
      Potential    Kinetic En.   Total Energy  Conserved En.    Temperature
   -7.78560e+05    1.38468e+05   -6.40092e+05    2.93290e+07    3.01542e+02
 Pres. DC (bar) Pressure (bar)   Constr. rmsd
   -2.21676e+02    1.55481e+02    0.00000e+00

           Step           Time
      407980000   815960.00000

   Energies (kJ/mol)
        G96Bond       G96Angle    Proper Dih.  Improper Dih.          LJ-14
    2.35881e+03    3.59411e+03    2.72956e+03    1.05638e+03   -2.95199e+02
     Coulomb-14        LJ (SR)  Disper. corr.   Coulomb (SR)   Coul. recip.
    2.86830e+04    1.24672e+05   -7.48306e+03   -9.43973e+05    5.13382e+03
      Potential    Kinetic En.   Total Energy  Conserved En.    Temperature
   -7.83523e+05    1.37893e+05   -6.45630e+05    2.93293e+07    3.00289e+02
 Pres. DC (bar) Pressure (bar)   Constr. rmsd
   -2.21964e+02    2.60060e+01    0.00000e+00

           Step           Time
      407985000   815970.00000

   Energies (kJ/mol)
        G96Bond       G96Angle    Proper Dih.  Improper Dih.          LJ-14
    2.39667e+03    3.72416e+03    2.72495e+03    1.05746e+03   -3.21162e+02
     Coulomb-14        LJ (SR)  Disper. corr.   Coulomb (SR)   Coul. recip.
    2.83013e+04    1.24604e+05   -7.50573e+03   -9.41896e+05    5.14429e+03
      Potential    Kinetic En.   Total Energy  Conserved En.    Temperature
   -7.81770e+05    1.37426e+05   -6.44344e+05    2.93296e+07    2.99272e+02
 Pres. DC (bar) Pressure (bar)   Constr. rmsd
   -2.23310e+02    9.71557e+01    0.00000e+00

           Step           Time
      407990000   815980.00000

   Energies (kJ/mol)
        G96Bond       G96Angle    Proper Dih.  Improper Dih.          LJ-14
    2.32918e+03    3.89438e+03    2.85181e+03    1.04444e+03   -2.58945e+02
     Coulomb-14        LJ (SR)  Disper. corr.   Coulomb (SR)   Coul. recip.
    2.85348e+04    1.21817e+05   -7.44522e+03   -9.36544e+05    5.26821e+03
      Potential    Kinetic En.   Total Energy  Conserved En.    Temperature
   -7.78508e+05    1.38629e+05   -6.39879e+05    2.93300e+07    3.01892e+02
 Pres. DC (bar) Pressure (bar)   Constr. rmsd
   -2.19728e+02   -7.41356e+01    0.00000e+00

           Step           Time
      407995000   815990.00000

   Energies (kJ/mol)
        G96Bond       G96Angle    Proper Dih.  Improper Dih.          LJ-14
    2.34041e+03    3.71663e+03    2.74408e+03    1.01567e+03   -3.00674e+02
     Coulomb-14        LJ (SR)  Disper. corr.   Coulomb (SR)   Coul. recip.
    2.84513e+04    1.24204e+05   -7.46412e+03   -9.41368e+05    5.29805e+03
      Potential    Kinetic En.   Total Energy  Conserved En.    Temperature
   -7.81362e+05    1.37192e+05   -6.44170e+05    2.93306e+07    2.98764e+02
 Pres. DC (bar) Pressure (bar)   Constr. rmsd
   -2.20843e+02    1.84876e+01    0.00000e+00

           Step           Time
      408000000   816000.00000

   Energies (kJ/mol)
        G96Bond       G96Angle    Proper Dih.  Improper Dih.          LJ-14
    2.18923e+03    3.60262e+03    2.87111e+03    1.08933e+03   -2.09439e+02
     Coulomb-14        LJ (SR)  Disper. corr.   Coulomb (SR)   Coul. recip.
    2.85195e+04    1.24711e+05   -7.50163e+03   -9.40808e+05    5.29005e+03
      Potential    Kinetic En.   Total Energy  Conserved En.    Temperature
   -7.80246e+05    1.38044e+05   -6.42203e+05    2.93310e+07    3.00618e+02
 Pres. DC (bar) Pressure (bar)   Constr. rmsd
   -2.23066e+02    2.15537e+02    0.00000e+00

           Step           Time
      408005000   816010.00000

   Energies (kJ/mol)
        G96Bond       G96Angle    Proper Dih.  Improper Dih.          LJ-14
    2.36882e+03    3.73919e+03    2.83006e+03    1.03749e+03   -3.39045e+02
     Coulomb-14        LJ (SR)  Disper. corr.   Coulomb (SR)   Coul. recip.
    2.84110e+04    1.23766e+05   -7.45620e+03   -9.40128e+05    5.19266e+03
      Potential    Kinetic En.   Total Energy  Conserved En.    Temperature
   -7.80579e+05    1.36773e+05   -6.43805e+05    2.93314e+07    2.97851e+02
 Pres. DC (bar) Pressure (bar)   Constr. rmsd
   -2.20376e+02   -3.85522e+01    0.00000e+00

           Step           Time
      408010000   816020.00000

   Energies (kJ/mol)
        G96Bond       G96Angle    Proper Dih.  Improper Dih.          LJ-14
    2.40526e+03    3.82679e+03    2.81466e+03    1.05743e+03   -2.49603e+02
     Coulomb-14        LJ (SR)  Disper. corr.   Coulomb (SR)   Coul. recip.
    2.85650e+04    1.26098e+05   -7.47210e+03   -9.42385e+05    5.21784e+03
      Potential    Kinetic En.   Total Energy  Conserved En.    Temperature
   -7.80122e+05    1.38330e+05   -6.41792e+05    2.93317e+07    3.01241e+02
 Pres. DC (bar) Pressure (bar)   Constr. rmsd
   -2.21315e+02    2.14472e+02    0.00000e+00

           Step           Time
      408015000   816030.00000

   Energies (kJ/mol)
        G96Bond       G96Angle    Proper Dih.  Improper Dih.          LJ-14
    2.53277e+03    3.74499e+03    2.79048e+03    1.14774e+03   -2.83293e+02
     Coulomb-14        LJ (SR)  Disper. corr.   Coulomb (SR)   Coul. recip.
    2.84423e+04    1.23461e+05   -7.44163e+03   -9.39228e+05    5.36023e+03
      Potential    Kinetic En.   Total Energy  Conserved En.    Temperature
   -7.79474e+05    1.38838e+05   -6.40636e+05    2.93324e+07    3.02347e+02
 Pres. DC (bar) Pressure (bar)   Constr. rmsd
   -2.19517e+02   -1.35509e+01    0.00000e+00

           Step           Time
      408020000   816040.00000

   Energies (kJ/mol)
        G96Bond       G96Angle    Proper Dih.  Improper Dih.          LJ-14
    2.33341e+03    3.76409e+03    2.75975e+03    1.05971e+03   -2.96062e+02
     Coulomb-14        LJ (SR)  Disper. corr.   Coulomb (SR)   Coul. recip.
    2.83447e+04    1.23658e+05   -7.49018e+03   -9.40352e+05    5.31743e+03
      Potential    Kinetic En.   Total Energy  Conserved En.    Temperature
   -7.80902e+05    1.37407e+05   -6.43495e+05    2.93327e+07    2.99231e+02
 Pres. DC (bar) Pressure (bar)   Constr. rmsd
   -2.22387e+02    1.35999e+02    0.00000e+00

           Step           Time
      408025000   816050.00000

   Energies (kJ/mol)
        G96Bond       G96Angle    Proper Dih.  Improper Dih.          LJ-14
    2.39688e+03    3.60051e+03    2.79762e+03    1.08540e+03   -2.37181e+02
     Coulomb-14        LJ (SR)  Disper. corr.   Coulomb (SR)   Coul. recip.
    2.86703e+04    1.21792e+05   -7.41873e+03   -9.38331e+05    5.16210e+03
      Potential    Kinetic En.   Total Energy  Conserved En.    Temperature
   -7.80483e+05    1.38359e+05   -6.42124e+05    2.93330e+07    3.01305e+02
 Pres. DC (bar) Pressure (bar)   Constr. rmsd
   -2.18169e+02   -2.59119e+02    0.00000e+00

           Step           Time
      408030000   816060.00000

   Energies (kJ/mol)
        G96Bond       G96Angle    Proper Dih.  Improper Dih.          LJ-14
    2.40016e+03    3.72026e+03    2.86453e+03    1.08612e+03   -3.19249e+02
     Coulomb-14        LJ (SR)  Disper. corr.   Coulomb (SR)   Coul. recip.
    2.83857e+04    1.24574e+05   -7.46039e+03   -9.40548e+05    5.25868e+03
      Potential    Kinetic En.   Total Energy  Conserved En.    Temperature
   -7.80038e+05    1.37309e+05   -6.42729e+05    2.93334e+07    2.99018e+02
 Pres. DC (bar) Pressure (bar)   Constr. rmsd
   -2.20623e+02   -1.03271e+01    0.00000e+00

           Step           Time
      408035000   816070.00000

   Energies (kJ/mol)
        G96Bond       G96Angle    Proper Dih.  Improper Dih.          LJ-14
    2.34243e+03    3.66277e+03    2.76642e+03    1.10353e+03   -2.77178e+02
     Coulomb-14        LJ (SR)  Disper. corr.   Coulomb (SR)   Coul. recip.
    2.83496e+04    1.24576e+05   -7.43815e+03   -9.41761e+05    5.16454e+03
      Potential    Kinetic En.   Total Energy  Conserved En.    Temperature
   -7.81511e+05    1.37617e+05   -6.43895e+05    2.93336e+07    2.99688e+02
 Pres. DC (bar) Pressure (bar)   Constr. rmsd
   -2.19311e+02   -1.60945e+00    0.00000e+00

           Step           Time
      408040000   816080.00000

   Energies (kJ/mol)
        G96Bond       G96Angle    Proper Dih.  Improper Dih.          LJ-14
    2.32139e+03    3.63214e+03    2.85647e+03    1.07854e+03   -2.73566e+02
     Coulomb-14        LJ (SR)  Disper. corr.   Coulomb (SR)   Coul. recip.
    2.83152e+04    1.24077e+05   -7.45344e+03   -9.40255e+05    5.18645e+03
      Potential    Kinetic En.   Total Energy  Conserved En.    Temperature
   -7.80515e+05    1.36461e+05   -6.44054e+05    2.93338e+07    2.97172e+02
 Pres. DC (bar) Pressure (bar)   Constr. rmsd
   -2.20213e+02   -4.69519e+01    0.00000e+00

           Step           Time
      408045000   816090.00000

   Energies (kJ/mol)
        G96Bond       G96Angle    Proper Dih.  Improper Dih.          LJ-14
    2.41002e+03    3.66981e+03    2.80171e+03    1.16801e+03   -2.23912e+02
     Coulomb-14        LJ (SR)  Disper. corr.   Coulomb (SR)   Coul. recip.
    2.83925e+04    1.23783e+05   -7.43609e+03   -9.39868e+05    5.21778e+03
      Potential    Kinetic En.   Total Energy  Conserved En.    Temperature
   -7.80085e+05    1.37413e+05   -6.42672e+05    2.93339e+07    2.99245e+02
 Pres. DC (bar) Pressure (bar)   Constr. rmsd
   -2.19190e+02   -1.55875e+02    0.00000e+00

           Step           Time
      408050000   816100.00000

   Energies (kJ/mol)
        G96Bond       G96Angle    Proper Dih.  Improper Dih.          LJ-14
    2.40857e+03    3.63750e+03    2.78478e+03    1.09605e+03   -3.34014e+02
     Coulomb-14        LJ (SR)  Disper. corr.   Coulomb (SR)   Coul. recip.
    2.82482e+04    1.24221e+05   -7.53110e+03   -9.42273e+05    5.18686e+03
      Potential    Kinetic En.   Total Energy  Conserved En.    Temperature
   -7.82556e+05    1.37364e+05   -6.45192e+05    2.93346e+07    2.99138e+02
 Pres. DC (bar) Pressure (bar)   Constr. rmsd
   -2.24820e+02    6.11048e+01    0.00000e+00

           Step           Time
      408055000   816110.00000

   Energies (kJ/mol)
        G96Bond       G96Angle    Proper Dih.  Improper Dih.          LJ-14
    2.29152e+03    3.79784e+03    2.85664e+03    1.11688e+03   -2.35029e+02
     Coulomb-14        LJ (SR)  Disper. corr.   Coulomb (SR)   Coul. recip.
    2.84478e+04    1.22458e+05   -7.42896e+03   -9.37602e+05    5.38545e+03
      Potential    Kinetic En.   Total Energy  Conserved En.    Temperature
   -7.78912e+05    1.38018e+05   -6.40894e+05    2.93354e+07    3.00562e+02
 Pres. DC (bar) Pressure (bar)   Constr. rmsd
   -2.18771e+02   -1.06859e+02    0.00000e+00

           Step           Time
      408060000   816120.00000

   Energies (kJ/mol)
        G96Bond       G96Angle    Proper Dih.  Improper Dih.          LJ-14
    2.32585e+03    3.55974e+03    2.81590e+03    1.01385e+03   -3.25209e+02
     Coulomb-14        LJ (SR)  Disper. corr.   Coulomb (SR)   Coul. recip.
    2.83131e+04    1.23544e+05   -7.44718e+03   -9.39903e+05    5.19553e+03
      Potential    Kinetic En.   Total Energy  Conserved En.    Temperature
   -7.80907e+05    1.36728e+05   -6.44180e+05    2.93356e+07    2.97752e+02
 Pres. DC (bar) Pressure (bar)   Constr. rmsd
   -2.19843e+02   -1.19473e+02    0.00000e+00

           Step           Time
      408065000   816130.00000

   Energies (kJ/mol)
        G96Bond       G96Angle    Proper Dih.  Improper Dih.          LJ-14
    2.37878e+03    3.78295e+03    2.69069e+03    1.05337e+03   -2.46514e+02
     Coulomb-14        LJ (SR)  Disper. corr.   Coulomb (SR)   Coul. recip.
    2.84263e+04    1.23477e+05   -7.49567e+03   -9.40303e+05    5.24460e+03
      Potential    Kinetic En.   Total Energy  Conserved En.    Temperature
   -7.80991e+05    1.38135e+05   -6.42855e+05    2.93359e+07    3.00818e+02
 Pres. DC (bar) Pressure (bar)   Constr. rmsd
   -2.22712e+02    1.58003e+02    0.00000e+00

           Step           Time
      408070000   816140.00000

   Energies (kJ/mol)
        G96Bond       G96Angle    Proper Dih.  Improper Dih.          LJ-14
    2.25749e+03    3.90077e+03    2.64847e+03    1.03617e+03   -3.19840e+02
     Coulomb-14        LJ (SR)  Disper. corr.   Coulomb (SR)   Coul. recip.
    2.83937e+04    1.23394e+05   -7.45505e+03   -9.40495e+05    5.18074e+03
      Potential    Kinetic En.   Total Energy  Conserved En.    Temperature
   -7.81459e+05    1.36898e+05   -6.44562e+05    2.93363e+07    2.98122e+02
 Pres. DC (bar) Pressure (bar)   Constr. rmsd
   -2.20308e+02   -1.07058e+02    0.00000e+00

           Step           Time
      408075000   816150.00000

   Energies (kJ/mol)
        G96Bond       G96Angle    Proper Dih.  Improper Dih.          LJ-14
    2.39092e+03    3.77441e+03    2.75870e+03    1.17709e+03   -2.86095e+02
     Coulomb-14        LJ (SR)  Disper. corr.   Coulomb (SR)   Coul. recip.
    2.82658e+04    1.24549e+05   -7.52639e+03   -9.42384e+05    5.17543e+03
      Potential    Kinetic En.   Total Energy  Conserved En.    Temperature
   -7.82105e+05    1.37455e+05   -6.44650e+05    2.93365e+07    2.99336e+02
 Pres. DC (bar) Pressure (bar)   Constr. rmsd
   -2.24539e+02    1.53156e+02    0.00000e+00

           Step           Time
      408080000   816160.00000

   Energies (kJ/mol)
        G96Bond       G96Angle    Proper Dih.  Improper Dih.          LJ-14
    2.43813e+03    3.68960e+03    2.64659e+03    1.06533e+03   -2.37254e+02
     Coulomb-14        LJ (SR)  Disper. corr.   Coulomb (SR)   Coul. recip.
    2.83565e+04    1.24071e+05   -7.48509e+03   -9.40424e+05    5.35966e+03
      Potential    Kinetic En.   Total Energy  Conserved En.    Temperature
   -7.80519e+05    1.36830e+05   -6.43689e+05    2.93369e+07    2.97974e+02
 Pres. DC (bar) Pressure (bar)   Constr. rmsd
   -2.22085e+02    7.43054e+01    0.00000e+00

           Step           Time
      408085000   816170.00000

   Energies (kJ/mol)
        G96Bond       G96Angle    Proper Dih.  Improper Dih.          LJ-14
    2.37934e+03    3.77617e+03    2.65923e+03    1.17396e+03   -3.14728e+02
     Coulomb-14        LJ (SR)  Disper. corr.   Coulomb (SR)   Coul. recip.
    2.83748e+04    1.24267e+05   -7.46828e+03   -9.40629e+05    5.34934e+03
      Potential    Kinetic En.   Total Energy  Conserved En.    Temperature
   -7.80432e+05    1.38809e+05   -6.41624e+05    2.93371e+07    3.02284e+02
 Pres. DC (bar) Pressure (bar)   Constr. rmsd
   -2.21090e+02   -1.10886e+01    0.00000e+00

           Step           Time
      408090000   816180.00000

   Energies (kJ/mol)
        G96Bond       G96Angle    Proper Dih.  Improper Dih.          LJ-14
    2.41801e+03    3.71412e+03    2.77344e+03    1.05463e+03   -3.08999e+02
     Coulomb-14        LJ (SR)  Disper. corr.   Coulomb (SR)   Coul. recip.
    2.83552e+04    1.22894e+05   -7.44187e+03   -9.39169e+05    5.22255e+03
      Potential    Kinetic En.   Total Energy  Conserved En.    Temperature
   -7.80488e+05    1.37286e+05   -6.43203e+05    2.93376e+07    2.98967e+02
 Pres. DC (bar) Pressure (bar)   Constr. rmsd
   -2.19530e+02   -1.74556e+02    0.00000e+00

           Step           Time
      408095000   816190.00000

   Energies (kJ/mol)
        G96Bond       G96Angle    Proper Dih.  Improper Dih.          LJ-14
    2.36807e+03    3.56236e+03    2.72841e+03    1.02784e+03   -1.81443e+02
     Coulomb-14        LJ (SR)  Disper. corr.   Coulomb (SR)   Coul. recip.
    2.84751e+04    1.25122e+05   -7.50870e+03   -9.42995e+05    5.12010e+03
      Potential    Kinetic En.   Total Energy  Conserved En.    Temperature
   -7.82281e+05    1.38409e+05   -6.43872e+05    2.93379e+07    3.01413e+02
 Pres. DC (bar) Pressure (bar)   Constr. rmsd
   -2.23486e+02    3.48734e+02    0.00000e+00

           Step           Time
      408100000   816200.00000

   Energies (kJ/mol)
        G96Bond       G96Angle    Proper Dih.  Improper Dih.          LJ-14
    2.31483e+03    3.55265e+03    2.70675e+03    1.04797e+03   -2.36785e+02
     Coulomb-14        LJ (SR)  Disper. corr.   Coulomb (SR)   Coul. recip.
    2.85918e+04    1.25613e+05   -7.50820e+03   -9.43620e+05    5.20056e+03
      Potential    Kinetic En.   Total Energy  Conserved En.    Temperature
   -7.82337e+05    1.37745e+05   -6.44593e+05    2.93384e+07    2.99967e+02
 Pres. DC (bar) Pressure (bar)   Constr. rmsd
   -2.23456e+02    3.53302e+02    0.00000e+00

           Step           Time
      408105000   816210.00000

   Energies (kJ/mol)
        G96Bond       G96Angle    Proper Dih.  Improper Dih.          LJ-14
    2.21964e+03    3.82387e+03    2.76448e+03    1.13603e+03   -2.83650e+02
     Coulomb-14        LJ (SR)  Disper. corr.   Coulomb (SR)   Coul. recip.
    2.82846e+04    1.25376e+05   -7.50614e+03   -9.43231e+05    5.09426e+03
      Potential    Kinetic En.   Total Energy  Conserved En.    Temperature
   -7.82322e+05    1.37969e+05   -6.44353e+05    2.93386e+07    3.00455e+02
 Pres. DC (bar) Pressure (bar)   Constr. rmsd
   -2.23334e+02    2.83390e+02    0.00000e+00

           Step           Time
      408110000   816220.00000

   Energies (kJ/mol)
        G96Bond       G96Angle    Proper Dih.  Improper Dih.          LJ-14
    2.46909e+03    3.62869e+03    2.76933e+03    1.10885e+03   -1.48401e+02
     Coulomb-14        LJ (SR)  Disper. corr.   Coulomb (SR)   Coul. recip.
    2.85166e+04    1.25013e+05   -7.51180e+03   -9.42728e+05    5.30138e+03
      Potential    Kinetic En.   Total Energy  Conserved En.    Temperature
   -7.81582e+05    1.37718e+05   -6.43864e+05    2.93389e+07    2.99909e+02
 Pres. DC (bar) Pressure (bar)   Constr. rmsd
   -2.23670e+02    3.02492e+02    0.00000e+00

           Step           Time
      408115000   816230.00000

   Energies (kJ/mol)
        G96Bond       G96Angle    Proper Dih.  Improper Dih.          LJ-14
    2.45557e+03    3.72921e+03    2.86540e+03    1.12313e+03   -3.09942e+02
     Coulomb-14        LJ (SR)  Disper. corr.   Coulomb (SR)   Coul. recip.
    2.83154e+04    1.22472e+05   -7.45892e+03   -9.37664e+05    5.31250e+03
      Potential    Kinetic En.   Total Energy  Conserved En.    Temperature
   -7.79159e+05    1.37985e+05   -6.41174e+05    2.93394e+07    3.00490e+02
 Pres. DC (bar) Pressure (bar)   Constr. rmsd
   -2.20537e+02    6.72804e+01    0.00000e+00

           Step           Time
      408120000   816240.00000

   Energies (kJ/mol)
        G96Bond       G96Angle    Proper Dih.  Improper Dih.          LJ-14
    2.21576e+03    3.49197e+03    2.80238e+03    1.15543e+03   -2.62727e+02
     Coulomb-14        LJ (SR)  Disper. corr.   Coulomb (SR)   Coul. recip.
    2.85749e+04    1.23794e+05   -7.49445e+03   -9.40894e+05    5.24921e+03
      Potential    Kinetic En.   Total Energy  Conserved En.    Temperature
   -7.81367e+05    1.38040e+05   -6.43327e+05    2.93401e+07    3.00611e+02
 Pres. DC (bar) Pressure (bar)   Constr. rmsd
   -2.22640e+02    6.37449e+01    0.00000e+00

           Step           Time
      408125000   816250.00000

   Energies (kJ/mol)
        G96Bond       G96Angle    Proper Dih.  Improper Dih.          LJ-14
    2.42781e+03    3.58148e+03    2.79792e+03    1.07258e+03   -2.07973e+02
     Coulomb-14        LJ (SR)  Disper. corr.   Coulomb (SR)   Coul. recip.
    2.84233e+04    1.24394e+05   -7.48313e+03   -9.41741e+05    5.31951e+03
      Potential    Kinetic En.   Total Energy  Conserved En.    Temperature
   -7.81416e+05    1.36599e+05   -6.44817e+05    2.93406e+07    2.97473e+02
 Pres. DC (bar) Pressure (bar)   Constr. rmsd
   -2.21968e+02    3.70338e+01    0.00000e+00

           Step           Time
      408130000   816260.00000

   Energies (kJ/mol)
        G96Bond       G96Angle    Proper Dih.  Improper Dih.          LJ-14
    2.27804e+03    3.66479e+03    2.66473e+03    1.11556e+03   -2.67521e+02
     Coulomb-14        LJ (SR)  Disper. corr.   Coulomb (SR)   Coul. recip.
    2.84407e+04    1.23095e+05   -7.42776e+03   -9.39606e+05    5.35582e+03
      Potential    Kinetic En.   Total Energy  Conserved En.    Temperature
   -7.80686e+05    1.39099e+05   -6.41587e+05    2.93408e+07    3.02916e+02
 Pres. DC (bar) Pressure (bar)   Constr. rmsd
   -2.18700e+02   -2.96321e+01    0.00000e+00

           Step           Time
      408135000   816270.00000

   Energies (kJ/mol)
        G96Bond       G96Angle    Proper Dih.  Improper Dih.          LJ-14
    2.36425e+03    3.90471e+03    2.71179e+03    1.11353e+03   -3.11929e+02
     Coulomb-14        LJ (SR)  Disper. corr.   Coulomb (SR)   Coul. recip.
    2.83223e+04    1.23550e+05   -7.51481e+03   -9.40678e+05    5.14400e+03
      Potential    Kinetic En.   Total Energy  Conserved En.    Temperature
   -7.81394e+05    1.37576e+05   -6.43818e+05    2.93413e+07    2.99599e+02
 Pres. DC (bar) Pressure (bar)   Constr. rmsd
   -2.23850e+02   -9.21748e-01    0.00000e+00

           Step           Time
      408140000   816280.00000

   Energies (kJ/mol)
        G96Bond       G96Angle    Proper Dih.  Improper Dih.          LJ-14
    2.31599e+03    3.67704e+03    2.80260e+03    1.12381e+03   -2.58537e+02
     Coulomb-14        LJ (SR)  Disper. corr.   Coulomb (SR)   Coul. recip.
    2.83607e+04    1.23515e+05   -7.45034e+03   -9.39051e+05    5.36109e+03
      Potential    Kinetic En.   Total Energy  Conserved En.    Temperature
   -7.79604e+05    1.38379e+05   -6.41225e+05    2.93417e+07    3.01348e+02
 Pres. DC (bar) Pressure (bar)   Constr. rmsd
   -2.20030e+02    2.50505e+01    0.00000e+00

           Step           Time
      408145000   816290.00000

   Energies (kJ/mol)
        G96Bond       G96Angle    Proper Dih.  Improper Dih.          LJ-14
    2.31295e+03    3.72758e+03    2.84728e+03    1.10071e+03   -2.69282e+02
     Coulomb-14        LJ (SR)  Disper. corr.   Coulomb (SR)   Coul. recip.
    2.83355e+04    1.24339e+05   -7.50245e+03   -9.40804e+05    5.31008e+03
      Potential    Kinetic En.   Total Energy  Conserved En.    Temperature
   -7.80603e+05    1.37605e+05   -6.42998e+05    2.93422e+07    2.99662e+02
 Pres. DC (bar) Pressure (bar)   Constr. rmsd
   -2.23115e+02    1.81290e+02    0.00000e+00

           Step           Time
      408150000   816300.00000

   Energies (kJ/mol)
        G96Bond       G96Angle    Proper Dih.  Improper Dih.          LJ-14
    2.45087e+03    3.65421e+03    2.82634e+03    1.08594e+03   -2.60591e+02
     Coulomb-14        LJ (SR)  Disper. corr.   Coulomb (SR)   Coul. recip.
    2.84640e+04    1.23665e+05   -7.43399e+03   -9.39737e+05    5.23700e+03
      Potential    Kinetic En.   Total Energy  Conserved En.    Temperature
   -7.80048e+05    1.38136e+05   -6.41912e+05    2.93424e+07    3.00819e+02
 Pres. DC (bar) Pressure (bar)   Constr. rmsd
   -2.19066e+02   -5.50194e+01    0.00000e+00

           Step           Time
      408155000   816310.00000

   Energies (kJ/mol)
        G96Bond       G96Angle    Proper Dih.  Improper Dih.          LJ-14
    2.38790e+03    3.73240e+03    2.85702e+03    1.09113e+03   -2.34152e+02
     Coulomb-14        LJ (SR)  Disper. corr.   Coulomb (SR)   Coul. recip.
    2.84436e+04    1.25691e+05   -7.51924e+03   -9.42748e+05    5.27335e+03
      Potential    Kinetic En.   Total Energy  Conserved En.    Temperature
   -7.81025e+05    1.38068e+05   -6.42957e+05    2.93427e+07    3.00672e+02
 Pres. DC (bar) Pressure (bar)   Constr. rmsd
   -2.24113e+02    2.38521e+02    0.00000e+00

           Step           Time
      408160000   816320.00000

   Energies (kJ/mol)
        G96Bond       G96Angle    Proper Dih.  Improper Dih.          LJ-14
    2.33546e+03    3.66919e+03    2.80513e+03    1.01743e+03   -3.14032e+02
     Coulomb-14        LJ (SR)  Disper. corr.   Coulomb (SR)   Coul. recip.
    2.84270e+04    1.26279e+05   -7.46761e+03   -9.43486e+05    5.18725e+03
      Potential    Kinetic En.   Total Energy  Conserved En.    Temperature
   -7.81547e+05    1.37580e+05   -6.43967e+05    2.93432e+07    2.99609e+02
 Pres. DC (bar) Pressure (bar)   Constr. rmsd
   -2.21050e+02    2.49025e+02    0.00000e+00

           Step           Time
      408165000   816330.00000

   Energies (kJ/mol)
        G96Bond       G96Angle    Proper Dih.  Improper Dih.          LJ-14
    2.32866e+03    3.64955e+03    2.78892e+03    1.13111e+03   -2.76826e+02
     Coulomb-14        LJ (SR)  Disper. corr.   Coulomb (SR)   Coul. recip.
    2.84089e+04    1.24478e+05   -7.44810e+03   -9.40632e+05    5.24494e+03
      Potential    Kinetic En.   Total Energy  Conserved En.    Temperature
   -7.80327e+05    1.37548e+05   -6.42780e+05    2.93437e+07    2.99538e+02
 Pres. DC (bar) Pressure (bar)   Constr. rmsd
   -2.19898e+02    1.45631e+01    0.00000e+00

           Step           Time
      408170000   816340.00000

   Energies (kJ/mol)
        G96Bond       G96Angle    Proper Dih.  Improper Dih.          LJ-14
    2.38092e+03    3.73496e+03    2.72819e+03    1.14790e+03   -1.90728e+02
     Coulomb-14        LJ (SR)  Disper. corr.   Coulomb (SR)   Coul. recip.
    2.82792e+04    1.22760e+05   -7.42001e+03   -9.39137e+05    5.24317e+03
      Potential    Kinetic En.   Total Energy  Conserved En.    Temperature
   -7.80473e+05    1.37830e+05   -6.42642e+05    2.93442e+07    3.00154e+02
 Pres. DC (bar) Pressure (bar)   Constr. rmsd
   -2.18244e+02   -2.09185e+02    0.00000e+00

           Step           Time
      408175000   816350.00000

   Energies (kJ/mol)
        G96Bond       G96Angle    Proper Dih.  Improper Dih.          LJ-14
    2.57980e+03    3.68530e+03    2.66516e+03    1.13193e+03   -2.78108e+02
     Coulomb-14        LJ (SR)  Disper. corr.   Coulomb (SR)   Coul. recip.
    2.83553e+04    1.24152e+05   -7.43857e+03   -9.39013e+05    5.28961e+03
      Potential    Kinetic En.   Total Energy  Conserved En.    Temperature
   -7.78871e+05    1.37974e+05   -6.40898e+05    2.93448e+07    3.00466e+02
 Pres. DC (bar) Pressure (bar)   Constr. rmsd
   -2.19336e+02    1.02632e+02    0.00000e+00

           Step           Time
      408180000   816360.00000

   Energies (kJ/mol)
        G96Bond       G96Angle    Proper Dih.  Improper Dih.          LJ-14
    2.36643e+03    3.67500e+03    2.71153e+03    1.05227e+03   -2.70704e+02
     Coulomb-14        LJ (SR)  Disper. corr.   Coulomb (SR)   Coul. recip.
    2.84640e+04    1.25363e+05   -7.49749e+03   -9.43340e+05    5.16686e+03
      Potential    Kinetic En.   Total Energy  Conserved En.    Temperature
   -7.82308e+05    1.38124e+05   -6.44184e+05    2.93452e+07    3.00794e+02
 Pres. DC (bar) Pressure (bar)   Constr. rmsd
   -2.22820e+02    1.49903e+02    0.00000e+00

           Step           Time
      408185000   816370.00000

   Energies (kJ/mol)
        G96Bond       G96Angle    Proper Dih.  Improper Dih.          LJ-14
    2.38919e+03    3.85842e+03    2.75273e+03    1.12373e+03   -3.52923e+02
     Coulomb-14        LJ (SR)  Disper. corr.   Coulomb (SR)   Coul. recip.
    2.83725e+04    1.22539e+05   -7.45022e+03   -9.39108e+05    5.23434e+03
      Potential    Kinetic En.   Total Energy  Conserved En.    Temperature
   -7.80642e+05    1.39073e+05   -6.41568e+05    2.93453e+07    3.02860e+02
 Pres. DC (bar) Pressure (bar)   Constr. rmsd
   -2.20023e+02   -1.93238e+02    0.00000e+00

           Step           Time
      408190000   816380.00000

   Energies (kJ/mol)
        G96Bond       G96Angle    Proper Dih.  Improper Dih.          LJ-14
    2.52987e+03    3.77592e+03    2.83764e+03    1.04690e+03   -2.88232e+02
     Coulomb-14        LJ (SR)  Disper. corr.   Coulomb (SR)   Coul. recip.
    2.85321e+04    1.24064e+05   -7.51471e+03   -9.42728e+05    5.24552e+03
      Potential    Kinetic En.   Total Energy  Conserved En.    Temperature
   -7.82499e+05    1.38436e+05   -6.44064e+05    2.93464e+07    3.01472e+02
 Pres. DC (bar) Pressure (bar)   Constr. rmsd
   -2.23843e+02    8.11208e+01    0.00000e+00

           Step           Time
      408195000   816390.00000

   Energies (kJ/mol)
        G96Bond       G96Angle    Proper Dih.  Improper Dih.          LJ-14
    2.42112e+03    3.71609e+03    2.82556e+03    1.08278e+03   -2.46679e+02
     Coulomb-14        LJ (SR)  Disper. corr.   Coulomb (SR)   Coul. recip.
    2.85193e+04    1.23711e+05   -7.49294e+03   -9.41513e+05    5.26322e+03
      Potential    Kinetic En.   Total Energy  Conserved En.    Temperature
   -7.81714e+05    1.38587e+05   -6.43127e+05    2.93469e+07    3.01801e+02
 Pres. DC (bar) Pressure (bar)   Constr. rmsd
   -2.22550e+02    1.15404e+01    0.00000e+00

           Step           Time
      408200000   816400.00000

   Energies (kJ/mol)
        G96Bond       G96Angle    Proper Dih.  Improper Dih.          LJ-14
    2.31034e+03    3.69793e+03    2.74748e+03    1.07384e+03   -2.96640e+02
     Coulomb-14        LJ (SR)  Disper. corr.   Coulomb (SR)   Coul. recip.
    2.85908e+04    1.25260e+05   -7.51844e+03   -9.43585e+05    5.19974e+03
      Potential    Kinetic En.   Total Energy  Conserved En.    Temperature
   -7.82520e+05    1.38265e+05   -6.44255e+05    2.93472e+07    3.01100e+02
 Pres. DC (bar) Pressure (bar)   Constr. rmsd
   -2.24065e+02    1.51646e+02    0.00000e+00

           Step           Time
      408205000   816410.00000

   Energies (kJ/mol)
        G96Bond       G96Angle    Proper Dih.  Improper Dih.          LJ-14
    2.31149e+03    3.88439e+03    2.61574e+03    1.09926e+03   -2.16402e+02
     Coulomb-14        LJ (SR)  Disper. corr.   Coulomb (SR)   Coul. recip.
    2.82739e+04    1.24577e+05   -7.52135e+03   -9.41290e+05    5.16027e+03
      Potential    Kinetic En.   Total Energy  Conserved En.    Temperature
   -7.81106e+05    1.37384e+05   -6.43722e+05    2.93477e+07    2.99181e+02
 Pres. DC (bar) Pressure (bar)   Constr. rmsd
   -2.24239e+02    2.74566e+02    0.00000e+00

           Step           Time
      408210000   816420.00000

   Energies (kJ/mol)
        G96Bond       G96Angle    Proper Dih.  Improper Dih.          LJ-14
    2.26398e+03    3.88248e+03    2.78167e+03    1.11078e+03   -2.68685e+02
     Coulomb-14        LJ (SR)  Disper. corr.   Coulomb (SR)   Coul. recip.
    2.85368e+04    1.24563e+05   -7.44324e+03   -9.41400e+05    5.37108e+03
      Potential    Kinetic En.   Total Energy  Conserved En.    Temperature
   -7.80602e+05    1.37679e+05   -6.42923e+05    2.93484e+07    2.99825e+02
 Pres. DC (bar) Pressure (bar)   Constr. rmsd
   -2.19611e+02   -4.54311e+01    0.00000e+00

           Step           Time
      408215000   816430.00000

   Energies (kJ/mol)
        G96Bond       G96Angle    Proper Dih.  Improper Dih.          LJ-14
    2.41548e+03    3.76444e+03    2.78178e+03    1.08784e+03   -3.25024e+02
     Coulomb-14        LJ (SR)  Disper. corr.   Coulomb (SR)   Coul. recip.
    2.85857e+04    1.22269e+05   -7.44991e+03   -9.38689e+05    5.34992e+03
      Potential    Kinetic En.   Total Energy  Conserved En.    Temperature
   -7.80210e+05    1.37839e+05   -6.42371e+05    2.93488e+07    3.00172e+02
 Pres. DC (bar) Pressure (bar)   Constr. rmsd
   -2.20005e+02   -1.36245e+02    0.00000e+00

           Step           Time
      408220000   816440.00000

   Energies (kJ/mol)
        G96Bond       G96Angle    Proper Dih.  Improper Dih.          LJ-14
    2.41813e+03    3.72352e+03    2.71060e+03    1.00501e+03   -1.89331e+02
     Coulomb-14        LJ (SR)  Disper. corr.   Coulomb (SR)   Coul. recip.
    2.84504e+04    1.22395e+05   -7.47298e+03   -9.39351e+05    5.17536e+03
      Potential    Kinetic En.   Total Energy  Conserved En.    Temperature
   -7.81136e+05    1.37476e+05   -6.43659e+05    2.93495e+07    2.99383e+02
 Pres. DC (bar) Pressure (bar)   Constr. rmsd
   -2.21367e+02   -1.19750e+02    0.00000e+00

           Step           Time
      408225000   816450.00000

   Energies (kJ/mol)
        G96Bond       G96Angle    Proper Dih.  Improper Dih.          LJ-14
    2.33883e+03    3.60544e+03    2.82055e+03    1.06090e+03   -1.95240e+02
     Coulomb-14        LJ (SR)  Disper. corr.   Coulomb (SR)   Coul. recip.
    2.85512e+04    1.23826e+05   -7.45047e+03   -9.40804e+05    5.13969e+03
      Potential    Kinetic En.   Total Energy  Conserved En.    Temperature
   -7.81107e+05    1.38627e+05   -6.42480e+05    2.93496e+07    3.01888e+02
 Pres. DC (bar) Pressure (bar)   Constr. rmsd
   -2.20037e+02    2.63967e+01    0.00000e+00

           Step           Time
      408230000   816460.00000

   Energies (kJ/mol)
        G96Bond       G96Angle    Proper Dih.  Improper Dih.          LJ-14
    2.31356e+03    3.62604e+03    2.75382e+03    1.12972e+03   -2.89258e+02
     Coulomb-14        LJ (SR)  Disper. corr.   Coulomb (SR)   Coul. recip.
    2.85140e+04    1.24108e+05   -7.43352e+03   -9.41215e+05    5.16251e+03
      Potential    Kinetic En.   Total Energy  Conserved En.    Temperature
   -7.81329e+05    1.38364e+05   -6.42966e+05    2.93501e+07    3.01315e+02
 Pres. DC (bar) Pressure (bar)   Constr. rmsd
   -2.19039e+02   -3.27608e+01    0.00000e+00

           Step           Time
      408235000   816470.00000

   Energies (kJ/mol)
        G96Bond       G96Angle    Proper Dih.  Improper Dih.          LJ-14
    2.36275e+03    3.72852e+03    2.78066e+03    1.09326e+03   -2.60918e+02
     Coulomb-14        LJ (SR)  Disper. corr.   Coulomb (SR)   Coul. recip.
    2.86426e+04    1.24092e+05   -7.44333e+03   -9.40693e+05    5.36400e+03
      Potential    Kinetic En.   Total Energy  Conserved En.    Temperature
   -7.80333e+05    1.38110e+05   -6.42224e+05    2.93504e+07    3.00762e+02
 Pres. DC (bar) Pressure (bar)   Constr. rmsd
   -2.19617e+02    3.82328e+01    0.00000e+00

           Step           Time
      408240000   816480.00000

   Energies (kJ/mol)
        G96Bond       G96Angle    Proper Dih.  Improper Dih.          LJ-14
    2.44790e+03    3.86089e+03    2.77156e+03    1.11252e+03   -3.77272e+02
     Coulomb-14        LJ (SR)  Disper. corr.   Coulomb (SR)   Coul. recip.
    2.82479e+04    1.24568e+05   -7.47102e+03   -9.41272e+05    5.26938e+03
      Potential    Kinetic En.   Total Energy  Conserved En.    Temperature
   -7.80842e+05    1.37603e+05   -6.43239e+05    2.93506e+07    2.99659e+02
 Pres. DC (bar) Pressure (bar)   Constr. rmsd
   -2.21251e+02    4.11376e+01    0.00000e+00

           Step           Time
      408245000   816490.00000

   Energies (kJ/mol)
        G96Bond       G96Angle    Proper Dih.  Improper Dih.          LJ-14
    2.34058e+03    3.66254e+03    2.66422e+03    1.08266e+03   -1.99146e+02
     Coulomb-14        LJ (SR)  Disper. corr.   Coulomb (SR)   Coul. recip.
    2.84590e+04    1.25137e+05   -7.52164e+03   -9.42677e+05    5.08215e+03
      Potential    Kinetic En.   Total Energy  Conserved En.    Temperature
   -7.81970e+05    1.38329e+05   -6.43641e+05    2.93511e+07    3.01240e+02
 Pres. DC (bar) Pressure (bar)   Constr. rmsd
   -2.24256e+02    3.24910e+02    0.00000e+00

           Step           Time
      408250000   816500.00000

   Energies (kJ/mol)
        G96Bond       G96Angle    Proper Dih.  Improper Dih.          LJ-14
    2.40588e+03    3.56416e+03    2.73724e+03    1.10345e+03   -3.02271e+02
     Coulomb-14        LJ (SR)  Disper. corr.   Coulomb (SR)   Coul. recip.
    2.85516e+04    1.23125e+05   -7.46508e+03   -9.40641e+05    5.19229e+03
      Potential    Kinetic En.   Total Energy  Conserved En.    Temperature
   -7.81729e+05    1.38292e+05   -6.43437e+05    2.93514e+07    3.01158e+02
 Pres. DC (bar) Pressure (bar)   Constr. rmsd
   -2.20900e+02   -1.15951e+02    0.00000e+00

           Step           Time
      408255000   816510.00000

   Energies (kJ/mol)
        G96Bond       G96Angle    Proper Dih.  Improper Dih.          LJ-14
    2.23148e+03    3.75945e+03    2.74328e+03    1.12257e+03   -3.28028e+02
     Coulomb-14        LJ (SR)  Disper. corr.   Coulomb (SR)   Coul. recip.
    2.85262e+04    1.24219e+05   -7.50257e+03   -9.42358e+05    5.35472e+03
      Potential    Kinetic En.   Total Energy  Conserved En.    Temperature
   -7.82232e+05    1.37156e+05   -6.45076e+05    2.93516e+07    2.98684e+02
 Pres. DC (bar) Pressure (bar)   Constr. rmsd
   -2.23122e+02    4.08502e+01    0.00000e+00

           Step           Time
      408260000   816520.00000

   Energies (kJ/mol)
        G96Bond       G96Angle    Proper Dih.  Improper Dih.          LJ-14
    2.37089e+03    3.71657e+03    2.69195e+03    1.07581e+03   -2.86484e+02
     Coulomb-14        LJ (SR)  Disper. corr.   Coulomb (SR)   Coul. recip.
    2.85713e+04    1.25021e+05   -7.46484e+03   -9.43244e+05    5.14335e+03
      Potential    Kinetic En.   Total Energy  Conserved En.    Temperature
   -7.82405e+05    1.37219e+05   -6.45186e+05    2.93518e+07    2.98823e+02
 Pres. DC (bar) Pressure (bar)   Constr. rmsd
   -2.20886e+02    1.02260e+02    0.00000e+00

           Step           Time
      408265000   816530.00000

   Energies (kJ/mol)
        G96Bond       G96Angle    Proper Dih.  Improper Dih.          LJ-14
    2.45759e+03    3.64274e+03    2.73199e+03    1.08947e+03   -2.09286e+02
     Coulomb-14        LJ (SR)  Disper. corr.   Coulomb (SR)   Coul. recip.
    2.83810e+04    1.25066e+05   -7.43328e+03   -9.40642e+05    5.18760e+03
      Potential    Kinetic En.   Total Energy  Conserved En.    Temperature
   -7.79728e+05    1.38121e+05   -6.41607e+05    2.93522e+07    3.00786e+02
 Pres. DC (bar) Pressure (bar)   Constr. rmsd
   -2.19025e+02    2.17705e+01    0.00000e+00

           Step           Time
      408270000   816540.00000

   Energies (kJ/mol)
        G96Bond       G96Angle    Proper Dih.  Improper Dih.          LJ-14
    2.28472e+03    3.61922e+03    2.72224e+03    1.19547e+03   -2.97174e+02
     Coulomb-14        LJ (SR)  Disper. corr.   Coulomb (SR)   Coul. recip.
    2.83177e+04    1.23513e+05   -7.41448e+03   -9.39698e+05    5.27216e+03
      Potential    Kinetic En.   Total Energy  Conserved En.    Temperature
   -7.80486e+05    1.37324e+05   -6.43161e+05    2.93530e+07    2.99052e+02
 Pres. DC (bar) Pressure (bar)   Constr. rmsd
   -2.17919e+02   -1.62131e+02    0.00000e+00

           Step           Time
      408275000   816550.00000

   Energies (kJ/mol)
        G96Bond       G96Angle    Proper Dih.  Improper Dih.          LJ-14
    2.36446e+03    3.83326e+03    2.85664e+03    1.08259e+03   -3.72719e+02
     Coulomb-14        LJ (SR)  Disper. corr.   Coulomb (SR)   Coul. recip.
    2.83932e+04    1.24991e+05   -7.42216e+03   -9.40663e+05    5.31295e+03
      Potential    Kinetic En.   Total Energy  Conserved En.    Temperature
   -7.79624e+05    1.37816e+05   -6.41808e+05    2.93534e+07    3.00122e+02
 Pres. DC (bar) Pressure (bar)   Constr. rmsd
   -2.18371e+02   -1.73569e+01    0.00000e+00

           Step           Time
      408280000   816560.00000

   Energies (kJ/mol)
        G96Bond       G96Angle    Proper Dih.  Improper Dih.          LJ-14
    2.38730e+03    3.59212e+03    2.77578e+03    9.89695e+02   -2.82729e+02
     Coulomb-14        LJ (SR)  Disper. corr.   Coulomb (SR)   Coul. recip.
    2.84287e+04    1.22100e+05   -7.42093e+03   -9.37889e+05    5.33909e+03
      Potential    Kinetic En.   Total Energy  Conserved En.    Temperature
   -7.79980e+05    1.38222e+05   -6.41758e+05    2.93538e+07    3.01007e+02
 Pres. DC (bar) Pressure (bar)   Constr. rmsd
   -2.18298e+02   -1.64650e+02    0.00000e+00

           Step           Time
      408285000   816570.00000

   Energies (kJ/mol)
        G96Bond       G96Angle    Proper Dih.  Improper Dih.          LJ-14
    2.38080e+03    3.81559e+03    2.68233e+03    1.12186e+03   -2.53415e+02
     Coulomb-14        LJ (SR)  Disper. corr.   Coulomb (SR)   Coul. recip.
    2.84225e+04    1.22129e+05   -7.41547e+03   -9.36433e+05    5.42788e+03
      Potential    Kinetic En.   Total Energy  Conserved En.    Temperature
   -7.78123e+05    1.38116e+05   -6.40007e+05    2.93544e+07    3.00776e+02
 Pres. DC (bar) Pressure (bar)   Constr. rmsd
   -2.17978e+02   -1.84015e+02    0.00000e+00

           Step           Time
      408290000   816580.00000

   Energies (kJ/mol)
        G96Bond       G96Angle    Proper Dih.  Improper Dih.          LJ-14
    2.50517e+03    3.78666e+03    2.75706e+03    1.08014e+03   -2.77297e+02
     Coulomb-14        LJ (SR)  Disper. corr.   Coulomb (SR)   Coul. recip.
    2.82046e+04    1.23620e+05   -7.41735e+03   -9.40240e+05    5.27409e+03
      Potential    Kinetic En.   Total Energy  Conserved En.    Temperature
   -7.80707e+05    1.38086e+05   -6.42621e+05    2.93549e+07    3.00710e+02
 Pres. DC (bar) Pressure (bar)   Constr. rmsd
   -2.18088e+02   -8.80702e+01    0.00000e+00

           Step           Time
      408295000   816590.00000

   Energies (kJ/mol)
        G96Bond       G96Angle    Proper Dih.  Improper Dih.          LJ-14
    2.40173e+03    3.69522e+03    2.73959e+03    1.06733e+03   -3.48333e+02
     Coulomb-14        LJ (SR)  Disper. corr.   Coulomb (SR)   Coul. recip.
    2.84606e+04    1.23956e+05   -7.46261e+03   -9.39684e+05    5.23321e+03
      Potential    Kinetic En.   Total Energy  Conserved En.    Temperature
   -7.79941e+05    1.37838e+05   -6.42104e+05    2.93553e+07    3.00169e+02
 Pres. DC (bar) Pressure (bar)   Constr. rmsd
   -2.20755e+02   -4.79978e+01    0.00000e+00

           Step           Time
      408300000   816600.00000

   Energies (kJ/mol)
        G96Bond       G96Angle    Proper Dih.  Improper Dih.          LJ-14
    2.32703e+03    3.87315e+03    2.75899e+03    1.10593e+03   -3.41376e+02
     Coulomb-14        LJ (SR)  Disper. corr.   Coulomb (SR)   Coul. recip.
    2.83100e+04    1.24690e+05   -7.44833e+03   -9.40960e+05    5.29202e+03
      Potential    Kinetic En.   Total Energy  Conserved En.    Temperature
   -7.80392e+05    1.37284e+05   -6.43108e+05    2.93556e+07    2.98964e+02
 Pres. DC (bar) Pressure (bar)   Constr. rmsd
   -2.19911e+02    1.17174e+02    0.00000e+00

           Step           Time
      408305000   816610.00000

   Energies (kJ/mol)
        G96Bond       G96Angle    Proper Dih.  Improper Dih.          LJ-14
    2.38973e+03    3.81015e+03    2.80638e+03    1.05464e+03   -3.11133e+02
     Coulomb-14        LJ (SR)  Disper. corr.   Coulomb (SR)   Coul. recip.
    2.84371e+04    1.24117e+05   -7.47726e+03   -9.40872e+05    5.26930e+03
      Potential    Kinetic En.   Total Energy  Conserved En.    Temperature
   -7.80776e+05    1.39126e+05   -6.41650e+05    2.93558e+07    3.02976e+02
 Pres. DC (bar) Pressure (bar)   Constr. rmsd
   -2.21621e+02    8.81220e+01    0.00000e+00

           Step           Time
      408310000   816620.00000

   Energies (kJ/mol)
        G96Bond       G96Angle    Proper Dih.  Improper Dih.          LJ-14
    2.37531e+03    3.74566e+03    2.69039e+03    1.07775e+03   -3.12829e+02
     Coulomb-14        LJ (SR)  Disper. corr.   Coulomb (SR)   Coul. recip.
    2.83767e+04    1.22860e+05   -7.46529e+03   -9.39187e+05    5.19716e+03
      Potential    Kinetic En.   Total Energy  Conserved En.    Temperature
   -7.80642e+05    1.36751e+05   -6.43891e+05    2.93562e+07    2.97803e+02
 Pres. DC (bar) Pressure (bar)   Constr. rmsd
   -2.20913e+02   -6.35872e+01    0.00000e+00

           Step           Time
      408315000   816630.00000

   Energies (kJ/mol)
        G96Bond       G96Angle    Proper Dih.  Improper Dih.          LJ-14
    2.30047e+03    3.84015e+03    2.80141e+03    1.09600e+03   -3.05116e+02
     Coulomb-14        LJ (SR)  Disper. corr.   Coulomb (SR)   Coul. recip.
    2.85330e+04    1.22289e+05   -7.41161e+03   -9.36836e+05    5.24135e+03
      Potential    Kinetic En.   Total Energy  Conserved En.    Temperature
   -7.78452e+05    1.37219e+05   -6.41232e+05    2.93565e+07    2.98823e+02
 Pres. DC (bar) Pressure (bar)   Constr. rmsd
   -2.17751e+02   -1.55655e+02    0.00000e+00

           Step           Time
      408320000   816640.00000

   Energies (kJ/mol)
        G96Bond       G96Angle    Proper Dih.  Improper Dih.          LJ-14
    2.38068e+03    3.78276e+03    2.64145e+03    1.11926e+03   -2.70769e+02
     Coulomb-14        LJ (SR)  Disper. corr.   Coulomb (SR)   Coul. recip.
    2.85015e+04    1.24047e+05   -7.47730e+03   -9.40204e+05    5.21676e+03
      Potential    Kinetic En.   Total Energy  Conserved En.    Temperature
   -7.80264e+05    1.36956e+05   -6.43307e+05    2.93567e+07    2.98250e+02
 Pres. DC (bar) Pressure (bar)   Constr. rmsd
   -2.21623e+02    9.24592e+01    0.00000e+00

           Step           Time
      408325000   816650.00000

   Energies (kJ/mol)
        G96Bond       G96Angle    Proper Dih.  Improper Dih.          LJ-14
    2.20402e+03    3.77352e+03    2.79532e+03    1.04937e+03   -3.54988e+02
     Coulomb-14        LJ (SR)  Disper. corr.   Coulomb (SR)   Coul. recip.
    2.83300e+04    1.25217e+05   -7.49589e+03   -9.43996e+05    5.32286e+03
      Potential    Kinetic En.   Total Energy  Conserved En.    Temperature
   -7.83154e+05    1.37525e+05   -6.45630e+05    2.93569e+07    2.99489e+02
 Pres. DC (bar) Pressure (bar)   Constr. rmsd
   -2.22725e+02    3.21067e+01    0.00000e+00

           Step           Time
      408330000   816660.00000

   Energies (kJ/mol)
        G96Bond       G96Angle    Proper Dih.  Improper Dih.          LJ-14
    2.49268e+03    3.82034e+03    2.82271e+03    1.13747e+03   -3.11369e+02
     Coulomb-14        LJ (SR)  Disper. corr.   Coulomb (SR)   Coul. recip.
    2.84136e+04    1.25940e+05   -7.48979e+03   -9.43612e+05    5.12107e+03
      Potential    Kinetic En.   Total Energy  Conserved En.    Temperature
   -7.81665e+05    1.38515e+05   -6.43150e+05    2.93572e+07    3.01645e+02
 Pres. DC (bar) Pressure (bar)   Constr. rmsd
   -2.22364e+02    2.49213e+02    0.00000e+00

           Step           Time
      408335000   816670.00000

   Energies (kJ/mol)
        G96Bond       G96Angle    Proper Dih.  Improper Dih.          LJ-14
    2.33607e+03    3.77300e+03    2.72170e+03    1.06327e+03   -3.48429e+02
     Coulomb-14        LJ (SR)  Disper. corr.   Coulomb (SR)   Coul. recip.
    2.84647e+04    1.23853e+05   -7.42021e+03   -9.39878e+05    5.26623e+03
      Potential    Kinetic En.   Total Energy  Conserved En.    Temperature
   -7.80169e+05    1.38298e+05   -6.41871e+05    2.93577e+07    3.01172e+02
 Pres. DC (bar) Pressure (bar)   Constr. rmsd
   -2.18256e+02   -6.61180e+01    0.00000e+00

           Step           Time
      408340000   816680.00000

   Energies (kJ/mol)
        G96Bond       G96Angle    Proper Dih.  Improper Dih.          LJ-14
    2.38590e+03    3.75329e+03    2.76440e+03    1.07100e+03   -3.57968e+02
     Coulomb-14        LJ (SR)  Disper. corr.   Coulomb (SR)   Coul. recip.
    2.84932e+04    1.22703e+05   -7.40103e+03   -9.38118e+05    5.26508e+03
      Potential    Kinetic En.   Total Energy  Conserved En.    Temperature
   -7.79441e+05    1.37288e+05   -6.42154e+05    2.93580e+07    2.98971e+02
 Pres. DC (bar) Pressure (bar)   Constr. rmsd
   -2.17131e+02   -3.03604e+02    0.00000e+00

           Step           Time
      408345000   816690.00000

   Energies (kJ/mol)
        G96Bond       G96Angle    Proper Dih.  Improper Dih.          LJ-14
    2.33485e+03    3.63686e+03    2.64653e+03    1.10241e+03   -2.66248e+02
     Coulomb-14        LJ (SR)  Disper. corr.   Coulomb (SR)   Coul. recip.
    2.85374e+04    1.24378e+05   -7.47004e+03   -9.40867e+05    5.08109e+03
      Potential    Kinetic En.   Total Energy  Conserved En.    Temperature
   -7.80886e+05    1.37533e+05   -6.43354e+05    2.93584e+07    2.99505e+02
 Pres. DC (bar) Pressure (bar)   Constr. rmsd
   -2.21193e+02    1.28282e+02    0.00000e+00

           Step           Time
      408350000   816700.00000

   Energies (kJ/mol)
        G96Bond       G96Angle    Proper Dih.  Improper Dih.          LJ-14
    2.40417e+03    3.76906e+03    2.73626e+03    9.89443e+02   -2.58517e+02
     Coulomb-14        LJ (SR)  Disper. corr.   Coulomb (SR)   Coul. recip.
    2.83730e+04    1.24731e+05   -7.46212e+03   -9.42398e+05    5.18909e+03
      Potential    Kinetic En.   Total Energy  Conserved En.    Temperature
   -7.81927e+05    1.37389e+05   -6.44538e+05    2.93590e+07    2.99193e+02
 Pres. DC (bar) Pressure (bar)   Constr. rmsd
   -2.20725e+02    7.30045e+01    0.00000e+00

           Step           Time
      408355000   816710.00000

   Energies (kJ/mol)
        G96Bond       G96Angle    Proper Dih.  Improper Dih.          LJ-14
    2.36552e+03    3.69674e+03    2.76936e+03    1.04365e+03   -2.18425e+02
     Coulomb-14        LJ (SR)  Disper. corr.   Coulomb (SR)   Coul. recip.
    2.82963e+04    1.23680e+05   -7.47899e+03   -9.41081e+05    5.14721e+03
      Potential    Kinetic En.   Total Energy  Conserved En.    Temperature
   -7.81780e+05    1.38078e+05   -6.43701e+05    2.93597e+07    3.00694e+02
 Pres. DC (bar) Pressure (bar)   Constr. rmsd
   -2.21723e+02   -9.69131e+01    0.00000e+00

           Step           Time
      408360000   816720.00000

   Energies (kJ/mol)
        G96Bond       G96Angle    Proper Dih.  Improper Dih.          LJ-14
    2.38560e+03    3.68454e+03    2.78401e+03    1.11410e+03   -2.79041e+02
     Coulomb-14        LJ (SR)  Disper. corr.   Coulomb (SR)   Coul. recip.
    2.85150e+04    1.24461e+05   -7.44176e+03   -9.41079e+05    5.19473e+03
      Potential    Kinetic En.   Total Energy  Conserved En.    Temperature
   -7.80661e+05    1.38494e+05   -6.42168e+05    2.93599e+07    3.01598e+02
 Pres. DC (bar) Pressure (bar)   Constr. rmsd
   -2.19524e+02    6.81728e+01    0.00000e+00

           Step           Time
      408365000   816730.00000

   Energies (kJ/mol)
        G96Bond       G96Angle    Proper Dih.  Improper Dih.          LJ-14
    2.45520e+03    3.78805e+03    2.77117e+03    1.13530e+03   -2.04079e+02
     Coulomb-14        LJ (SR)  Disper. corr.   Coulomb (SR)   Coul. recip.
    2.86990e+04    1.24205e+05   -7.43988e+03   -9.40691e+05    5.20676e+03
      Potential    Kinetic En.   Total Energy  Conserved En.    Temperature
   -7.80075e+05    1.38257e+05   -6.41818e+05    2.93600e+07    3.01083e+02
 Pres. DC (bar) Pressure (bar)   Constr. rmsd
   -2.19413e+02   -2.71141e+01    0.00000e+00

           Step           Time
      408370000   816740.00000

   Energies (kJ/mol)
        G96Bond       G96Angle    Proper Dih.  Improper Dih.          LJ-14
    2.44257e+03    3.86774e+03    2.75403e+03    1.13473e+03   -2.80249e+02
     Coulomb-14        LJ (SR)  Disper. corr.   Coulomb (SR)   Coul. recip.
    2.85470e+04    1.26032e+05   -7.54757e+03   -9.44364e+05    5.28445e+03
      Potential    Kinetic En.   Total Energy  Conserved En.    Temperature
   -7.82130e+05    1.37550e+05   -6.44580e+05    2.93604e+07    2.99542e+02
 Pres. DC (bar) Pressure (bar)   Constr. rmsd
   -2.25803e+02    3.70856e+02    0.00000e+00

           Step           Time
      408375000   816750.00000

   Energies (kJ/mol)
        G96Bond       G96Angle    Proper Dih.  Improper Dih.          LJ-14
    2.35142e+03    3.71365e+03    2.75564e+03    1.14170e+03   -2.85460e+02
     Coulomb-14        LJ (SR)  Disper. corr.   Coulomb (SR)   Coul. recip.
    2.87670e+04    1.20546e+05   -7.44592e+03   -9.35623e+05    5.17894e+03
      Potential    Kinetic En.   Total Energy  Conserved En.    Temperature
   -7.78900e+05    1.37680e+05   -6.41219e+05    2.93611e+07    2.99827e+02
 Pres. DC (bar) Pressure (bar)   Constr. rmsd
   -2.19769e+02   -2.09619e+02    0.00000e+00

           Step           Time
      408380000   816760.00000

   Energies (kJ/mol)
        G96Bond       G96Angle    Proper Dih.  Improper Dih.          LJ-14
    2.46294e+03    3.58556e+03    2.85954e+03    1.11586e+03   -2.02155e+02
     Coulomb-14        LJ (SR)  Disper. corr.   Coulomb (SR)   Coul. recip.
    2.87458e+04    1.23565e+05   -7.45181e+03   -9.39486e+05    5.21124e+03
      Potential    Kinetic En.   Total Energy  Conserved En.    Temperature
   -7.79594e+05    1.38530e+05   -6.41064e+05    2.93614e+07    3.01677e+02
 Pres. DC (bar) Pressure (bar)   Constr. rmsd
   -2.20116e+02    2.85391e+01    0.00000e+00

           Step           Time
      408385000   816770.00000

   Energies (kJ/mol)
        G96Bond       G96Angle    Proper Dih.  Improper Dih.          LJ-14
    2.39795e+03    3.70206e+03    2.81219e+03    1.06457e+03   -2.56043e+02
     Coulomb-14        LJ (SR)  Disper. corr.   Coulomb (SR)   Coul. recip.
    2.87498e+04    1.24151e+05   -7.45991e+03   -9.41648e+05    5.23945e+03
      Potential    Kinetic En.   Total Energy  Conserved En.    Temperature
   -7.81247e+05    1.36652e+05   -6.44596e+05    2.93617e+07    2.97586e+02
 Pres. DC (bar) Pressure (bar)   Constr. rmsd
   -2.20595e+02   -4.34898e+00    0.00000e+00

           Step           Time
      408390000   816780.00000

   Energies (kJ/mol)
        G96Bond       G96Angle    Proper Dih.  Improper Dih.          LJ-14
    2.28846e+03    3.90168e+03    2.81133e+03    1.07390e+03   -2.71841e+02
     Coulomb-14        LJ (SR)  Disper. corr.   Coulomb (SR)   Coul. recip.
    2.85663e+04    1.23736e+05   -7.45527e+03   -9.39229e+05    5.17510e+03
      Potential    Kinetic En.   Total Energy  Conserved En.    Temperature
   -7.79403e+05    1.37971e+05   -6.41431e+05    2.93618e+07    3.00460e+02
 Pres. DC (bar) Pressure (bar)   Constr. rmsd
   -2.20321e+02    9.14651e+01    0.00000e+00

           Step           Time
      408395000   816790.00000

   Energies (kJ/mol)
        G96Bond       G96Angle    Proper Dih.  Improper Dih.          LJ-14
    2.41579e+03    3.83730e+03    2.77097e+03    1.12412e+03   -1.89089e+02
     Coulomb-14        LJ (SR)  Disper. corr.   Coulomb (SR)   Coul. recip.
    2.86401e+04    1.23771e+05   -7.42949e+03   -9.40110e+05    5.30497e+03
      Potential    Kinetic En.   Total Energy  Conserved En.    Temperature
   -7.79864e+05    1.38072e+05   -6.41791e+05    2.93623e+07    3.00681e+02
 Pres. DC (bar) Pressure (bar)   Constr. rmsd
   -2.18802e+02   -5.99244e+01    0.00000e+00

           Step           Time
      408400000   816800.00000

   Energies (kJ/mol)
        G96Bond       G96Angle    Proper Dih.  Improper Dih.          LJ-14
    2.37120e+03    3.75488e+03    2.69962e+03    1.03997e+03   -2.48978e+02
     Coulomb-14        LJ (SR)  Disper. corr.   Coulomb (SR)   Coul. recip.
    2.85125e+04    1.23747e+05   -7.41673e+03   -9.39868e+05    5.33884e+03
      Potential    Kinetic En.   Total Energy  Conserved En.    Temperature
   -7.80069e+05    1.38823e+05   -6.41246e+05    2.93626e+07    3.02315e+02
 Pres. DC (bar) Pressure (bar)   Constr. rmsd
   -2.18052e+02    6.37310e+01    0.00000e+00

           Step           Time
      408405000   816810.00000

   Energies (kJ/mol)
        G96Bond       G96Angle    Proper Dih.  Improper Dih.          LJ-14
    2.20363e+03    3.62069e+03    2.76502e+03    1.14583e+03   -2.14280e+02
     Coulomb-14        LJ (SR)  Disper. corr.   Coulomb (SR)   Coul. recip.
    2.85069e+04    1.23833e+05   -7.41389e+03   -9.39825e+05    5.18286e+03
      Potential    Kinetic En.   Total Energy  Conserved En.    Temperature
   -7.80196e+05    1.37309e+05   -6.42887e+05    2.93629e+07    2.99018e+02
 Pres. DC (bar) Pressure (bar)   Constr. rmsd
   -2.17885e+02   -1.28176e+02    0.00000e+00

           Step           Time
      408410000   816820.00000

   Energies (kJ/mol)
        G96Bond       G96Angle    Proper Dih.  Improper Dih.          LJ-14
    2.42622e+03    3.75477e+03    2.69775e+03    9.95503e+02   -2.92529e+02
     Coulomb-14        LJ (SR)  Disper. corr.   Coulomb (SR)   Coul. recip.
    2.85753e+04    1.23852e+05   -7.45108e+03   -9.41498e+05    5.27775e+03
      Potential    Kinetic En.   Total Energy  Conserved En.    Temperature
   -7.81662e+05    1.37233e+05   -6.44429e+05    2.93634e+07    2.98854e+02
 Pres. DC (bar) Pressure (bar)   Constr. rmsd
   -2.20074e+02   -1.15794e+02    0.00000e+00

           Step           Time
      408415000   816830.00000

   Energies (kJ/mol)
        G96Bond       G96Angle    Proper Dih.  Improper Dih.          LJ-14
    2.44432e+03    3.53279e+03    2.81680e+03    1.11005e+03   -2.53992e+02
     Coulomb-14        LJ (SR)  Disper. corr.   Coulomb (SR)   Coul. recip.
    2.86216e+04    1.23844e+05   -7.47023e+03   -9.40172e+05    5.18371e+03
      Potential    Kinetic En.   Total Energy  Conserved En.    Temperature
   -7.80343e+05    1.37860e+05   -6.42483e+05    2.93639e+07    3.00218e+02
 Pres. DC (bar) Pressure (bar)   Constr. rmsd
   -2.21205e+02   -1.85179e+01    0.00000e+00

           Step           Time
      408420000   816840.00000

   Energies (kJ/mol)
        G96Bond       G96Angle    Proper Dih.  Improper Dih.          LJ-14
    2.28196e+03    3.83066e+03    2.75530e+03    1.13767e+03   -2.38897e+02
     Coulomb-14        LJ (SR)  Disper. corr.   Coulomb (SR)   Coul. recip.
    2.84595e+04    1.24129e+05   -7.42712e+03   -9.40818e+05    5.32590e+03
      Potential    Kinetic En.   Total Energy  Conserved En.    Temperature
   -7.80564e+05    1.38225e+05   -6.42339e+05    2.93641e+07    3.01014e+02
 Pres. DC (bar) Pressure (bar)   Constr. rmsd
   -2.18662e+02    9.03916e+01    0.00000e+00

           Step           Time
      408425000   816850.00000

   Energies (kJ/mol)
        G96Bond       G96Angle    Proper Dih.  Improper Dih.          LJ-14
    2.48110e+03    3.63312e+03    2.77525e+03    1.15449e+03   -2.72025e+02
     Coulomb-14        LJ (SR)  Disper. corr.   Coulomb (SR)   Coul. recip.
    2.85589e+04    1.23873e+05   -7.49481e+03   -9.41664e+05    5.22863e+03
      Potential    Kinetic En.   Total Energy  Conserved En.    Temperature
   -7.81726e+05    1.38218e+05   -6.43509e+05    2.93644e+07    3.00997e+02
 Pres. DC (bar) Pressure (bar)   Constr. rmsd
   -2.22661e+02    4.29589e+01    0.00000e+00

           Step           Time
      408430000   816860.00000

   Energies (kJ/mol)
        G96Bond       G96Angle    Proper Dih.  Improper Dih.          LJ-14
    2.34298e+03    3.73130e+03    2.83425e+03    1.03457e+03   -2.56901e+02
     Coulomb-14        LJ (SR)  Disper. corr.   Coulomb (SR)   Coul. recip.
    2.83046e+04    1.23666e+05   -7.45136e+03   -9.39434e+05    5.29903e+03
      Potential    Kinetic En.   Total Energy  Conserved En.    Temperature
   -7.79930e+05    1.38822e+05   -6.41108e+05    2.93646e+07    3.02313e+02
 Pres. DC (bar) Pressure (bar)   Constr. rmsd
   -2.20090e+02    3.79734e+01    0.00000e+00

           Step           Time
      408435000   816870.00000

   Energies (kJ/mol)
        G96Bond       G96Angle    Proper Dih.  Improper Dih.          LJ-14
    2.46112e+03    3.96402e+03    2.75512e+03    1.23040e+03   -2.89778e+02
     Coulomb-14        LJ (SR)  Disper. corr.   Coulomb (SR)   Coul. recip.
    2.85130e+04    1.22928e+05   -7.48306e+03   -9.38992e+05    5.17424e+03
      Potential    Kinetic En.   Total Energy  Conserved En.    Temperature
   -7.79740e+05    1.38814e+05   -6.40926e+05    2.93649e+07    3.02296e+02
 Pres. DC (bar) Pressure (bar)   Constr. rmsd
   -2.21964e+02   -6.58277e+00    0.00000e+00

           Step           Time
      408440000   816880.00000

   Energies (kJ/mol)
        G96Bond       G96Angle    Proper Dih.  Improper Dih.          LJ-14
    2.35736e+03    3.62701e+03    2.69554e+03    1.14594e+03   -2.15011e+02
     Coulomb-14        LJ (SR)  Disper. corr.   Coulomb (SR)   Coul. recip.
    2.87599e+04    1.24027e+05   -7.44568e+03   -9.40493e+05    5.19197e+03
      Potential    Kinetic En.   Total Energy  Conserved En.    Temperature
   -7.80349e+05    1.37818e+05   -6.42531e+05    2.93655e+07    3.00127e+02
 Pres. DC (bar) Pressure (bar)   Constr. rmsd
   -2.19755e+02    5.10059e+01    0.00000e+00

           Step           Time
      408445000   816890.00000

   Energies (kJ/mol)
        G96Bond       G96Angle    Proper Dih.  Improper Dih.          LJ-14
    2.29223e+03    3.78143e+03    2.78734e+03    1.08747e+03   -2.92623e+02
     Coulomb-14        LJ (SR)  Disper. corr.   Coulomb (SR)   Coul. recip.
    2.83885e+04    1.24666e+05   -7.48846e+03   -9.41939e+05    5.16149e+03
      Potential    Kinetic En.   Total Energy  Conserved En.    Temperature
   -7.81556e+05    1.38616e+05   -6.42940e+05    2.93658e+07    3.01864e+02
 Pres. DC (bar) Pressure (bar)   Constr. rmsd
   -2.22285e+02    9.54466e+01    0.00000e+00

           Step           Time
      408450000   816900.00000

   Energies (kJ/mol)
        G96Bond       G96Angle    Proper Dih.  Improper Dih.          LJ-14
    2.41202e+03    3.62840e+03    2.85222e+03    1.09577e+03   -3.14399e+02
     Coulomb-14        LJ (SR)  Disper. corr.   Coulomb (SR)   Coul. recip.
    2.84272e+04    1.25253e+05   -7.47976e+03   -9.42223e+05    5.15617e+03
      Potential    Kinetic En.   Total Energy  Conserved En.    Temperature
   -7.81192e+05    1.37214e+05   -6.43978e+05    2.93660e+07    2.98811e+02
 Pres. DC (bar) Pressure (bar)   Constr. rmsd
   -2.21769e+02    2.19189e+02    0.00000e+00

           Step           Time
      408455000   816910.00000

   Energies (kJ/mol)
        G96Bond       G96Angle    Proper Dih.  Improper Dih.          LJ-14
    2.23633e+03    3.73716e+03    2.77243e+03    1.03217e+03   -2.95819e+02
     Coulomb-14        LJ (SR)  Disper. corr.   Coulomb (SR)   Coul. recip.
    2.86504e+04    1.23739e+05   -7.46937e+03   -9.41372e+05    5.24145e+03
      Potential    Kinetic En.   Total Energy  Conserved En.    Temperature
   -7.81728e+05    1.38086e+05   -6.43642e+05    2.93662e+07    3.00710e+02
 Pres. DC (bar) Pressure (bar)   Constr. rmsd
   -2.21154e+02    4.53797e+01    0.00000e+00

           Step           Time
      408460000   816920.00000

   Energies (kJ/mol)
        G96Bond       G96Angle    Proper Dih.  Improper Dih.          LJ-14
    2.33904e+03    3.81238e+03    2.73946e+03    1.14195e+03   -2.67008e+02
     Coulomb-14        LJ (SR)  Disper. corr.   Coulomb (SR)   Coul. recip.
    2.85802e+04    1.24508e+05   -7.47402e+03   -9.42186e+05    5.23794e+03
      Potential    Kinetic En.   Total Energy  Conserved En.    Temperature
   -7.81567e+05    1.37435e+05   -6.44133e+05    2.93664e+07    2.99292e+02
 Pres. DC (bar) Pressure (bar)   Constr. rmsd
   -2.21429e+02    3.42233e+01    0.00000e+00

           Step           Time
      408465000   816930.00000

   Energies (kJ/mol)
        G96Bond       G96Angle    Proper Dih.  Improper Dih.          LJ-14
    2.45872e+03    3.71261e+03    2.83562e+03    1.09850e+03   -3.28154e+02
     Coulomb-14        LJ (SR)  Disper. corr.   Coulomb (SR)   Coul. recip.
    2.84841e+04    1.22368e+05   -7.41871e+03   -9.37712e+05    5.28218e+03
      Potential    Kinetic En.   Total Energy  Conserved En.    Temperature
   -7.79219e+05    1.38102e+05   -6.41118e+05    2.93669e+07    3.00744e+02
 Pres. DC (bar) Pressure (bar)   Constr. rmsd
   -2.18168e+02   -2.52382e+02    0.00000e+00

           Step           Time
      408470000   816940.00000

   Energies (kJ/mol)
        G96Bond       G96Angle    Proper Dih.  Improper Dih.          LJ-14
    2.29490e+03    3.81772e+03    2.84895e+03    1.07939e+03   -2.72814e+02
     Coulomb-14        LJ (SR)  Disper. corr.   Coulomb (SR)   Coul. recip.
    2.86191e+04    1.24112e+05   -7.44221e+03   -9.39475e+05    5.26988e+03
      Potential    Kinetic En.   Total Energy  Conserved En.    Temperature
   -7.79148e+05    1.37662e+05   -6.41486e+05    2.93670e+07    2.99786e+02
 Pres. DC (bar) Pressure (bar)   Constr. rmsd
   -2.19550e+02    1.34152e+02    0.00000e+00

           Step           Time
      408475000   816950.00000

   Energies (kJ/mol)
        G96Bond       G96Angle    Proper Dih.  Improper Dih.          LJ-14
    2.41139e+03    3.57691e+03    2.78419e+03    1.05091e+03   -2.03177e+02
     Coulomb-14        LJ (SR)  Disper. corr.   Coulomb (SR)   Coul. recip.
    2.85407e+04    1.23007e+05   -7.48216e+03   -9.39573e+05    5.24711e+03
      Potential    Kinetic En.   Total Energy  Conserved En.    Temperature
   -7.80640e+05    1.38175e+05   -6.42464e+05    2.93674e+07    3.00904e+02
 Pres. DC (bar) Pressure (bar)   Constr. rmsd
   -2.21911e+02    6.83862e+01    0.00000e+00

           Step           Time
      408480000   816960.00000

   Energies (kJ/mol)
        G96Bond       G96Angle    Proper Dih.  Improper Dih.          LJ-14
    2.28841e+03    3.82153e+03    2.77239e+03    1.02590e+03   -2.65104e+02
     Coulomb-14        LJ (SR)  Disper. corr.   Coulomb (SR)   Coul. recip.
    2.83943e+04    1.25148e+05   -7.47896e+03   -9.41723e+05    5.28566e+03
      Potential    Kinetic En.   Total Energy  Conserved En.    Temperature
   -7.80732e+05    1.37713e+05   -6.43018e+05    2.93677e+07    2.99898e+02
 Pres. DC (bar) Pressure (bar)   Constr. rmsd
   -2.21721e+02    1.28351e+02    0.00000e+00

           Step           Time
      408485000   816970.00000

   Energies (kJ/mol)
        G96Bond       G96Angle    Proper Dih.  Improper Dih.          LJ-14
    2.35591e+03    3.81823e+03    2.65846e+03    1.09054e+03   -2.34279e+02
     Coulomb-14        LJ (SR)  Disper. corr.   Coulomb (SR)   Coul. recip.
    2.86341e+04    1.25256e+05   -7.49809e+03   -9.43450e+05    5.14044e+03
      Potential    Kinetic En.   Total Energy  Conserved En.    Temperature
   -7.82229e+05    1.38167e+05   -6.44062e+05    2.93680e+07    3.00887e+02
 Pres. DC (bar) Pressure (bar)   Constr. rmsd
   -2.22856e+02    2.54754e+02    0.00000e+00

           Step           Time
      408490000   816980.00000

   Energies (kJ/mol)
        G96Bond       G96Angle    Proper Dih.  Improper Dih.          LJ-14
    2.37493e+03    3.84513e+03    2.77350e+03    1.14465e+03   -2.94690e+02
     Coulomb-14        LJ (SR)  Disper. corr.   Coulomb (SR)   Coul. recip.
    2.84437e+04    1.23804e+05   -7.40064e+03   -9.40180e+05    5.34598e+03
      Potential    Kinetic En.   Total Energy  Conserved En.    Temperature
   -7.80144e+05    1.38346e+05   -6.41798e+05    2.93681e+07    3.01276e+02
 Pres. DC (bar) Pressure (bar)   Constr. rmsd
   -2.17108e+02   -1.22010e+02    0.00000e+00

           Step           Time
      408495000   816990.00000

   Energies (kJ/mol)
        G96Bond       G96Angle    Proper Dih.  Improper Dih.          LJ-14
    2.39866e+03    3.70292e+03    2.73275e+03    1.04866e+03   -2.71913e+02
     Coulomb-14        LJ (SR)  Disper. corr.   Coulomb (SR)   Coul. recip.
    2.84908e+04    1.24619e+05   -7.49377e+03   -9.42536e+05    5.13495e+03
      Potential    Kinetic En.   Total Energy  Conserved En.    Temperature
   -7.82174e+05    1.37544e+05   -6.44630e+05    2.93685e+07    2.99531e+02
 Pres. DC (bar) Pressure (bar)   Constr. rmsd
   -2.22600e+02    1.11770e+02    0.00000e+00

           Step           Time
      408500000   817000.00000

   Energies (kJ/mol)
        G96Bond       G96Angle    Proper Dih.  Improper Dih.          LJ-14
    2.28677e+03    3.81401e+03    2.76231e+03    1.11581e+03   -3.16785e+02
     Coulomb-14        LJ (SR)  Disper. corr.   Coulomb (SR)   Coul. recip.
    2.85835e+04    1.26203e+05   -7.46922e+03   -9.43886e+05    5.15413e+03
      Potential    Kinetic En.   Total Energy  Conserved En.    Temperature
   -7.81752e+05    1.38724e+05   -6.43028e+05    2.93687e+07    3.02099e+02
 Pres. DC (bar) Pressure (bar)   Constr. rmsd
   -2.21145e+02    2.71458e+02    0.00000e+00

           Step           Time
      408505000   817010.00000

   Energies (kJ/mol)
        G96Bond       G96Angle    Proper Dih.  Improper Dih.          LJ-14
    2.40523e+03    3.69632e+03    2.79969e+03    1.09582e+03   -2.84475e+02
     Coulomb-14        LJ (SR)  Disper. corr.   Coulomb (SR)   Coul. recip.
    2.86518e+04    1.23218e+05   -7.44764e+03   -9.40492e+05    5.23514e+03
      Potential    Kinetic En.   Total Energy  Conserved En.    Temperature
   -7.81122e+05    1.38026e+05   -6.43096e+05    2.93689e+07    3.00580e+02
 Pres. DC (bar) Pressure (bar)   Constr. rmsd
   -2.19871e+02   -3.17244e+01    0.00000e+00

           Step           Time
      408510000   817020.00000

   Energies (kJ/mol)
        G96Bond       G96Angle    Proper Dih.  Improper Dih.          LJ-14
    2.36080e+03    3.67594e+03    2.75655e+03    1.03198e+03   -2.91913e+02
     Coulomb-14        LJ (SR)  Disper. corr.   Coulomb (SR)   Coul. recip.
    2.84222e+04    1.24361e+05   -7.44443e+03   -9.41380e+05    5.21919e+03
      Potential    Kinetic En.   Total Energy  Conserved En.    Temperature
   -7.81288e+05    1.37427e+05   -6.43862e+05    2.93693e+07    2.99275e+02
 Pres. DC (bar) Pressure (bar)   Constr. rmsd
   -2.19681e+02    1.09893e+02    0.00000e+00

           Step           Time
      408515000   817030.00000

   Energies (kJ/mol)
        G96Bond       G96Angle    Proper Dih.  Improper Dih.          LJ-14
    2.38445e+03    3.75773e+03    2.74937e+03    1.09178e+03   -3.13113e+02
     Coulomb-14        LJ (SR)  Disper. corr.   Coulomb (SR)   Coul. recip.
    2.83939e+04    1.23989e+05   -7.47668e+03   -9.40602e+05    5.25345e+03
      Potential    Kinetic En.   Total Energy  Conserved En.    Temperature
   -7.80772e+05    1.37132e+05   -6.43640e+05    2.93696e+07    2.98632e+02
 Pres. DC (bar) Pressure (bar)   Constr. rmsd
   -2.21586e+02    2.97990e+01    0.00000e+00

           Step           Time
      408520000   817040.00000

   Energies (kJ/mol)
        G96Bond       G96Angle    Proper Dih.  Improper Dih.          LJ-14
    2.38860e+03    3.73401e+03    2.73330e+03    1.10391e+03   -2.73252e+02
     Coulomb-14        LJ (SR)  Disper. corr.   Coulomb (SR)   Coul. recip.
    2.85166e+04    1.22629e+05   -7.44526e+03   -9.39888e+05    5.27309e+03
      Potential    Kinetic En.   Total Energy  Conserved En.    Temperature
   -7.81228e+05    1.37372e+05   -6.43856e+05    2.93699e+07    2.99155e+02
 Pres. DC (bar) Pressure (bar)   Constr. rmsd
   -2.19730e+02   -1.01139e+02    0.00000e+00

           Step           Time
      408525000   817050.00000

   Energies (kJ/mol)
        G96Bond       G96Angle    Proper Dih.  Improper Dih.          LJ-14
    2.41998e+03    3.82038e+03    2.77093e+03    1.10082e+03   -3.41728e+02
     Coulomb-14        LJ (SR)  Disper. corr.   Coulomb (SR)   Coul. recip.
    2.84465e+04    1.24083e+05   -7.49283e+03   -9.41658e+05    5.20214e+03
      Potential    Kinetic En.   Total Energy  Conserved En.    Temperature
   -7.81649e+05    1.37409e+05   -6.44240e+05    2.93702e+07    2.99236e+02
 Pres. DC (bar) Pressure (bar)   Constr. rmsd
   -2.22544e+02    7.09404e+01    0.00000e+00

           Step           Time
      408530000   817060.00000

   Energies (kJ/mol)
        G96Bond       G96Angle    Proper Dih.  Improper Dih.          LJ-14
    2.48041e+03    3.76734e+03    2.87213e+03    1.07594e+03   -2.49991e+02
     Coulomb-14        LJ (SR)  Disper. corr.   Coulomb (SR)   Coul. recip.
    2.84233e+04    1.22198e+05   -7.47878e+03   -9.39264e+05    5.35435e+03
      Potential    Kinetic En.   Total Energy  Conserved En.    Temperature
   -7.80821e+05    1.38069e+05   -6.42752e+05    2.93705e+07    3.00674e+02
 Pres. DC (bar) Pressure (bar)   Constr. rmsd
   -2.21711e+02   -4.12380e+01    0.00000e+00

           Step           Time
      408535000   817070.00000

   Energies (kJ/mol)
        G96Bond       G96Angle    Proper Dih.  Improper Dih.          LJ-14
    2.44487e+03    3.72619e+03    2.89876e+03    1.09951e+03   -2.65982e+02
     Coulomb-14        LJ (SR)  Disper. corr.   Coulomb (SR)   Coul. recip.
    2.84107e+04    1.23482e+05   -7.40079e+03   -9.38617e+05    5.30958e+03
      Potential    Kinetic En.   Total Energy  Conserved En.    Temperature
   -7.78912e+05    1.38036e+05   -6.40877e+05    2.93707e+07    3.00600e+02
 Pres. DC (bar) Pressure (bar)   Constr. rmsd
   -2.17117e+02   -1.41917e+02    0.00000e+00

           Step           Time
      408540000   817080.00000

   Energies (kJ/mol)
        G96Bond       G96Angle    Proper Dih.  Improper Dih.          LJ-14
    2.32887e+03    3.71199e+03    2.78185e+03    1.11811e+03   -2.85749e+02
     Coulomb-14        LJ (SR)  Disper. corr.   Coulomb (SR)   Coul. recip.
    2.85425e+04    1.23912e+05   -7.46413e+03   -9.40409e+05    5.19004e+03
      Potential    Kinetic En.   Total Energy  Conserved En.    Temperature
   -7.80574e+05    1.38740e+05   -6.41834e+05    2.93710e+07    3.02134e+02
 Pres. DC (bar) Pressure (bar)   Constr. rmsd
   -2.20844e+02    2.61638e+01    0.00000e+00

           Step           Time
      408545000   817090.00000

   Energies (kJ/mol)
        G96Bond       G96Angle    Proper Dih.  Improper Dih.          LJ-14
    2.31456e+03    3.80340e+03    2.74922e+03    1.07071e+03   -2.74138e+02
     Coulomb-14        LJ (SR)  Disper. corr.   Coulomb (SR)   Coul. recip.
    2.83261e+04    1.23458e+05   -7.44998e+03   -9.40229e+05    5.19304e+03
      Potential    Kinetic En.   Total Energy  Conserved En.    Temperature
   -7.81038e+05    1.37577e+05   -6.43460e+05    2.93712e+07    2.99603e+02
 Pres. DC (bar) Pressure (bar)   Constr. rmsd
   -2.20008e+02   -9.27806e+00    0.00000e+00

           Step           Time
      408550000   817100.00000

   Energies (kJ/mol)
        G96Bond       G96Angle    Proper Dih.  Improper Dih.          LJ-14
    2.49823e+03    3.82509e+03    2.75498e+03    1.04653e+03   -3.75932e+02
     Coulomb-14        LJ (SR)  Disper. corr.   Coulomb (SR)   Coul. recip.
    2.85677e+04    1.23909e+05   -7.41810e+03   -9.40531e+05    5.28616e+03
      Potential    Kinetic En.   Total Energy  Conserved En.    Temperature
   -7.80438e+05    1.37786e+05   -6.42651e+05    2.93716e+07    3.00058e+02
 Pres. DC (bar) Pressure (bar)   Constr. rmsd
   -2.18132e+02   -2.39210e+02    0.00000e+00

           Step           Time
      408555000   817110.00000

   Energies (kJ/mol)
        G96Bond       G96Angle    Proper Dih.  Improper Dih.          LJ-14
    2.37025e+03    3.66235e+03    2.87085e+03    1.06508e+03   -3.25690e+02
     Coulomb-14        LJ (SR)  Disper. corr.   Coulomb (SR)   Coul. recip.
    2.85540e+04    1.23733e+05   -7.45513e+03   -9.39817e+05    5.22230e+03
      Potential    Kinetic En.   Total Energy  Conserved En.    Temperature
   -7.80120e+05    1.37064e+05   -6.43056e+05    2.93719e+07    2.98485e+02
 Pres. DC (bar) Pressure (bar)   Constr. rmsd
   -2.20313e+02    5.58804e+01    0.00000e+00

           Step           Time
      408560000   817120.00000

   Energies (kJ/mol)
        G96Bond       G96Angle    Proper Dih.  Improper Dih.          LJ-14
    2.30466e+03    3.67886e+03    2.81556e+03    1.12072e+03   -2.27826e+02
     Coulomb-14        LJ (SR)  Disper. corr.   Coulomb (SR)   Coul. recip.
    2.86397e+04    1.22802e+05   -7.47408e+03   -9.39501e+05    5.16966e+03
      Potential    Kinetic En.   Total Energy  Conserved En.    Temperature
   -7.80672e+05    1.37334e+05   -6.43337e+05    2.93722e+07    2.99073e+02
 Pres. DC (bar) Pressure (bar)   Constr. rmsd
   -2.21433e+02   -8.26742e+01    0.00000e+00

           Step           Time
      408565000   817130.00000

   Energies (kJ/mol)
        G96Bond       G96Angle    Proper Dih.  Improper Dih.          LJ-14
    2.36883e+03    3.74680e+03    2.73535e+03    1.08552e+03   -2.81401e+02
     Coulomb-14        LJ (SR)  Disper. corr.   Coulomb (SR)   Coul. recip.
    2.86744e+04    1.23436e+05   -7.42004e+03   -9.39937e+05    5.19535e+03
      Potential    Kinetic En.   Total Energy  Conserved En.    Temperature
   -7.80396e+05    1.36896e+05   -6.43500e+05    2.93723e+07    2.98118e+02
 Pres. DC (bar) Pressure (bar)   Constr. rmsd
   -2.18246e+02   -1.27613e+02    0.00000e+00

           Step           Time
      408570000   817140.00000

   Energies (kJ/mol)
        G96Bond       G96Angle    Proper Dih.  Improper Dih.          LJ-14
    2.40907e+03    3.73873e+03    2.85066e+03    1.15795e+03   -3.15333e+02
     Coulomb-14        LJ (SR)  Disper. corr.   Coulomb (SR)   Coul. recip.
    2.83636e+04    1.22659e+05   -7.40109e+03   -9.38742e+05    5.28468e+03
      Potential    Kinetic En.   Total Energy  Conserved En.    Temperature
   -7.79994e+05    1.36855e+05   -6.43140e+05    2.93724e+07    2.98029e+02
 Pres. DC (bar) Pressure (bar)   Constr. rmsd
   -2.17134e+02   -1.23675e+02    0.00000e+00

           Step           Time
      408575000   817150.00000

   Energies (kJ/mol)
        G96Bond       G96Angle    Proper Dih.  Improper Dih.          LJ-14
    2.28727e+03    3.76002e+03    2.79741e+03    1.10424e+03   -2.83138e+02
     Coulomb-14        LJ (SR)  Disper. corr.   Coulomb (SR)   Coul. recip.
    2.85087e+04    1.23956e+05   -7.49325e+03   -9.40614e+05    5.19716e+03
      Potential    Kinetic En.   Total Energy  Conserved En.    Temperature
   -7.80780e+05    1.36552e+05   -6.44228e+05    2.93728e+07    2.97369e+02
 Pres. DC (bar) Pressure (bar)   Constr. rmsd
   -2.22568e+02    8.84065e+01    0.00000e+00

           Step           Time
      408580000   817160.00000

   Energies (kJ/mol)
        G96Bond       G96Angle    Proper Dih.  Improper Dih.          LJ-14
    2.57573e+03    3.82817e+03    2.74587e+03    1.12674e+03   -2.62479e+02
     Coulomb-14        LJ (SR)  Disper. corr.   Coulomb (SR)   Coul. recip.
    2.84133e+04    1.23627e+05   -7.44861e+03   -9.40450e+05    5.25151e+03
      Potential    Kinetic En.   Total Energy  Conserved En.    Temperature
   -7.80593e+05    1.38016e+05   -6.42577e+05    2.93731e+07    3.00558e+02
 Pres. DC (bar) Pressure (bar)   Constr. rmsd
   -2.19928e+02   -1.32991e+02    0.00000e+00

           Step           Time
      408585000   817170.00000

   Energies (kJ/mol)
        G96Bond       G96Angle    Proper Dih.  Improper Dih.          LJ-14
    2.38047e+03    3.56171e+03    2.81000e+03    1.15014e+03   -2.51944e+02
     Coulomb-14        LJ (SR)  Disper. corr.   Coulomb (SR)   Coul. recip.
    2.86800e+04    1.22769e+05   -7.45912e+03   -9.39393e+05    5.24383e+03
      Potential    Kinetic En.   Total Energy  Conserved En.    Temperature
   -7.80509e+05    1.37705e+05   -6.42804e+05    2.93733e+07    2.99880e+02
 Pres. DC (bar) Pressure (bar)   Constr. rmsd
   -2.20548e+02   -1.11119e+02    0.00000e+00

           Step           Time
      408590000   817180.00000

   Energies (kJ/mol)
        G96Bond       G96Angle    Proper Dih.  Improper Dih.          LJ-14
    2.27538e+03    3.63211e+03    2.79359e+03    1.11702e+03   -2.43963e+02
     Coulomb-14        LJ (SR)  Disper. corr.   Coulomb (SR)   Coul. recip.
    2.83988e+04    1.22800e+05   -7.44233e+03   -9.40078e+05    5.32286e+03
      Potential    Kinetic En.   Total Energy  Conserved En.    Temperature
   -7.81424e+05    1.37094e+05   -6.44330e+05    2.93742e+07    2.98550e+02
 Pres. DC (bar) Pressure (bar)   Constr. rmsd
   -2.19557e+02   -9.85983e+01    0.00000e+00

           Step           Time
      408595000   817190.00000

   Energies (kJ/mol)
        G96Bond       G96Angle    Proper Dih.  Improper Dih.          LJ-14
    2.59171e+03    3.79048e+03    2.72353e+03    1.12143e+03   -2.40162e+02
     Coulomb-14        LJ (SR)  Disper. corr.   Coulomb (SR)   Coul. recip.
    2.84691e+04    1.25392e+05   -7.46213e+03   -9.42605e+05    5.24825e+03
      Potential    Kinetic En.   Total Energy  Conserved En.    Temperature
   -7.80970e+05    1.38833e+05   -6.42138e+05    2.93744e+07    3.02337e+02
 Pres. DC (bar) Pressure (bar)   Constr. rmsd
   -2.20726e+02    2.04395e+02    0.00000e+00

           Step           Time
      408600000   817200.00000

   Energies (kJ/mol)
        G96Bond       G96Angle    Proper Dih.  Improper Dih.          LJ-14
    2.46661e+03    3.77626e+03    2.77749e+03    1.03011e+03   -2.74696e+02
     Coulomb-14        LJ (SR)  Disper. corr.   Coulomb (SR)   Coul. recip.
    2.85810e+04    1.25511e+05   -7.50096e+03   -9.43914e+05    5.24023e+03
      Potential    Kinetic En.   Total Energy  Conserved En.    Temperature
   -7.82307e+05    1.37976e+05   -6.44332e+05    2.93748e+07    3.00470e+02
 Pres. DC (bar) Pressure (bar)   Constr. rmsd
   -2.23026e+02    1.63220e+02    0.00000e+00

           Step           Time
      408605000   817210.00000

   Energies (kJ/mol)
        G96Bond       G96Angle    Proper Dih.  Improper Dih.          LJ-14
    2.41172e+03    3.69212e+03    2.68301e+03    1.13113e+03   -3.18287e+02
     Coulomb-14        LJ (SR)  Disper. corr.   Coulomb (SR)   Coul. recip.
    2.84993e+04    1.26874e+05   -7.50929e+03   -9.44097e+05    5.28399e+03
      Potential    Kinetic En.   Total Energy  Conserved En.    Temperature
   -7.81350e+05    1.37799e+05   -6.43551e+05    2.93751e+07    3.00085e+02
 Pres. DC (bar) Pressure (bar)   Constr. rmsd
   -2.23521e+02    3.43977e+02    0.00000e+00

           Step           Time
      408610000   817220.00000

   Energies (kJ/mol)
        G96Bond       G96Angle    Proper Dih.  Improper Dih.          LJ-14
    2.33441e+03    3.68481e+03    2.74238e+03    1.01478e+03   -2.48310e+02
     Coulomb-14        LJ (SR)  Disper. corr.   Coulomb (SR)   Coul. recip.
    2.85761e+04    1.24153e+05   -7.43542e+03   -9.39706e+05    5.43405e+03
      Potential    Kinetic En.   Total Energy  Conserved En.    Temperature
   -7.79450e+05    1.37599e+05   -6.41851e+05    2.93755e+07    2.99649e+02
 Pres. DC (bar) Pressure (bar)   Constr. rmsd
   -2.19151e+02    1.59351e+02    0.00000e+00

           Step           Time
      408615000   817230.00000

   Energies (kJ/mol)
        G96Bond       G96Angle    Proper Dih.  Improper Dih.          LJ-14
    2.36811e+03    3.71878e+03    2.74060e+03    1.02802e+03   -2.88258e+02
     Coulomb-14        LJ (SR)  Disper. corr.   Coulomb (SR)   Coul. recip.
    2.85548e+04    1.22348e+05   -7.40635e+03   -9.37999e+05    5.32691e+03
      Potential    Kinetic En.   Total Energy  Conserved En.    Temperature
   -7.79608e+05    1.36661e+05   -6.42947e+05    2.93765e+07    2.97607e+02
 Pres. DC (bar) Pressure (bar)   Constr. rmsd
   -2.17442e+02   -3.41466e+02    0.00000e+00

           Step           Time
      408620000   817240.00000

   Energies (kJ/mol)
        G96Bond       G96Angle    Proper Dih.  Improper Dih.          LJ-14
    2.42248e+03    3.72097e+03    2.73747e+03    1.10219e+03   -2.92756e+02
     Coulomb-14        LJ (SR)  Disper. corr.   Coulomb (SR)   Coul. recip.
    2.85143e+04    1.25380e+05   -7.47525e+03   -9.42566e+05    5.23260e+03
      Potential    Kinetic En.   Total Energy  Conserved En.    Temperature
   -7.81224e+05    1.38686e+05   -6.42539e+05    2.93768e+07    3.02016e+02
 Pres. DC (bar) Pressure (bar)   Constr. rmsd
   -2.21502e+02    1.37105e+02    0.00000e+00

           Step           Time
      408625000   817250.00000

   Energies (kJ/mol)
        G96Bond       G96Angle    Proper Dih.  Improper Dih.          LJ-14
    2.48620e+03    3.69215e+03    2.77292e+03    1.07060e+03   -2.57360e+02
     Coulomb-14        LJ (SR)  Disper. corr.   Coulomb (SR)   Coul. recip.
    2.85353e+04    1.22136e+05   -7.43465e+03   -9.38247e+05    5.20220e+03
      Potential    Kinetic En.   Total Energy  Conserved En.    Temperature
   -7.80043e+05    1.37008e+05   -6.43035e+05    2.93770e+07    2.98362e+02
 Pres. DC (bar) Pressure (bar)   Constr. rmsd
   -2.19105e+02   -1.85890e+02    0.00000e+00

           Step           Time
      408630000   817260.00000

   Energies (kJ/mol)
        G96Bond       G96Angle    Proper Dih.  Improper Dih.          LJ-14
    2.37732e+03    3.76284e+03    2.77439e+03    1.07776e+03   -3.01634e+02
     Coulomb-14        LJ (SR)  Disper. corr.   Coulomb (SR)   Coul. recip.
    2.83019e+04    1.23105e+05   -7.39833e+03   -9.37902e+05    5.27718e+03
      Potential    Kinetic En.   Total Energy  Conserved En.    Temperature
   -7.78926e+05    1.38106e+05   -6.40820e+05    2.93774e+07    3.00754e+02
 Pres. DC (bar) Pressure (bar)   Constr. rmsd
   -2.16972e+02   -1.72542e+02    0.00000e+00

           Step           Time
      408635000   817270.00000

   Energies (kJ/mol)
        G96Bond       G96Angle    Proper Dih.  Improper Dih.          LJ-14
    2.34860e+03    3.90758e+03    2.76343e+03    1.15806e+03   -2.37321e+02
     Coulomb-14        LJ (SR)  Disper. corr.   Coulomb (SR)   Coul. recip.
    2.81374e+04    1.24940e+05   -7.48405e+03   -9.41598e+05    5.16909e+03
      Potential    Kinetic En.   Total Energy  Conserved En.    Temperature
   -7.80895e+05    1.38549e+05   -6.42346e+05    2.93779e+07    3.01720e+02
 Pres. DC (bar) Pressure (bar)   Constr. rmsd
   -2.22023e+02    2.56505e+02    0.00000e+00

           Step           Time
      408640000   817280.00000

   Energies (kJ/mol)
        G96Bond       G96Angle    Proper Dih.  Improper Dih.          LJ-14
    2.54243e+03    3.66253e+03    2.77026e+03    1.08175e+03   -1.99516e+02
     Coulomb-14        LJ (SR)  Disper. corr.   Coulomb (SR)   Coul. recip.
    2.84730e+04    1.22922e+05   -7.43907e+03   -9.39224e+05    5.22020e+03
      Potential    Kinetic En.   Total Energy  Conserved En.    Temperature
   -7.80190e+05    1.38066e+05   -6.42124e+05    2.93783e+07    3.00666e+02
 Pres. DC (bar) Pressure (bar)   Constr. rmsd
   -2.19365e+02   -1.36280e+02    0.00000e+00

           Step           Time
      408645000   817290.00000

   Energies (kJ/mol)
        G96Bond       G96Angle    Proper Dih.  Improper Dih.          LJ-14
    2.39981e+03    3.60740e+03    2.79360e+03    1.10076e+03   -2.08337e+02
     Coulomb-14        LJ (SR)  Disper. corr.   Coulomb (SR)   Coul. recip.
    2.84078e+04    1.24867e+05   -7.51603e+03   -9.41988e+05    5.29824e+03
      Potential    Kinetic En.   Total Energy  Conserved En.    Temperature
   -7.81238e+05    1.38989e+05   -6.42249e+05    2.93788e+07    3.02677e+02
 Pres. DC (bar) Pressure (bar)   Constr. rmsd
   -2.23922e+02    1.77656e+02    0.00000e+00

           Step           Time
      408650000   817300.00000

   Energies (kJ/mol)
        G96Bond       G96Angle    Proper Dih.  Improper Dih.          LJ-14
    2.23129e+03    3.72419e+03    2.80966e+03    1.18796e+03   -2.48546e+02
     Coulomb-14        LJ (SR)  Disper. corr.   Coulomb (SR)   Coul. recip.
    2.83600e+04    1.23591e+05   -7.48954e+03   -9.39804e+05    5.17432e+03
      Potential    Kinetic En.   Total Energy  Conserved En.    Temperature
   -7.80464e+05    1.38057e+05   -6.42407e+05    2.93793e+07    3.00646e+02
 Pres. DC (bar) Pressure (bar)   Constr. rmsd
   -2.22348e+02    2.84450e+01    0.00000e+00

           Step           Time
      408655000   817310.00000

   Energies (kJ/mol)
        G96Bond       G96Angle    Proper Dih.  Improper Dih.          LJ-14
    2.34625e+03    3.59587e+03    2.84892e+03    1.08306e+03   -2.35097e+02
     Coulomb-14        LJ (SR)  Disper. corr.   Coulomb (SR)   Coul. recip.
    2.85075e+04    1.24950e+05   -7.50734e+03   -9.42972e+05    5.14236e+03
      Potential    Kinetic En.   Total Energy  Conserved En.    Temperature
   -7.82240e+05    1.37164e+05   -6.45076e+05    2.93796e+07    2.98703e+02
 Pres. DC (bar) Pressure (bar)   Constr. rmsd
   -2.23405e+02    9.21877e+01    0.00000e+00

           Step           Time
      408660000   817320.00000

   Energies (kJ/mol)
        G96Bond       G96Angle    Proper Dih.  Improper Dih.          LJ-14
    2.24811e+03    3.64185e+03    2.84290e+03    1.10713e+03   -3.37286e+02
     Coulomb-14        LJ (SR)  Disper. corr.   Coulomb (SR)   Coul. recip.
    2.84791e+04    1.24814e+05   -7.48091e+03   -9.42592e+05    5.12471e+03
      Potential    Kinetic En.   Total Energy  Conserved En.    Temperature
   -7.82152e+05    1.37416e+05   -6.44737e+05    2.93799e+07    2.99251e+02
 Pres. DC (bar) Pressure (bar)   Constr. rmsd
   -2.21837e+02    1.13755e+02    0.00000e+00

           Step           Time
      408665000   817330.00000

   Energies (kJ/mol)
        G96Bond       G96Angle    Proper Dih.  Improper Dih.          LJ-14
    2.36165e+03    3.69228e+03    2.79639e+03    1.06523e+03   -2.02543e+02
     Coulomb-14        LJ (SR)  Disper. corr.   Coulomb (SR)   Coul. recip.
    2.83092e+04    1.23372e+05   -7.45487e+03   -9.38543e+05    5.23290e+03
      Potential    Kinetic En.   Total Energy  Conserved En.    Temperature
   -7.79371e+05    1.37136e+05   -6.42235e+05    2.93801e+07    2.98642e+02
 Pres. DC (bar) Pressure (bar)   Constr. rmsd
   -2.20297e+02    5.55630e+01    0.00000e+00

           Step           Time
      408670000   817340.00000

   Energies (kJ/mol)
        G96Bond       G96Angle    Proper Dih.  Improper Dih.          LJ-14
    2.39406e+03    3.76158e+03    2.77143e+03    1.15980e+03   -2.52882e+02
     Coulomb-14        LJ (SR)  Disper. corr.   Coulomb (SR)   Coul. recip.
    2.84579e+04    1.24195e+05   -7.43367e+03   -9.41103e+05    5.15959e+03
      Potential    Kinetic En.   Total Energy  Conserved En.    Temperature
   -7.80890e+05    1.38299e+05   -6.42591e+05    2.93803e+07    3.01173e+02
 Pres. DC (bar) Pressure (bar)   Constr. rmsd
   -2.19048e+02   -2.20138e+01    0.00000e+00

           Step           Time
      408675000   817350.00000

   Energies (kJ/mol)
        G96Bond       G96Angle    Proper Dih.  Improper Dih.          LJ-14
    2.31611e+03    3.71997e+03    2.91385e+03    1.06799e+03   -2.22331e+02
     Coulomb-14        LJ (SR)  Disper. corr.   Coulomb (SR)   Coul. recip.
    2.81611e+04    1.24012e+05   -7.42211e+03   -9.39837e+05    5.19816e+03
      Potential    Kinetic En.   Total Energy  Conserved En.    Temperature
   -7.80092e+05    1.37659e+05   -6.42433e+05    2.93807e+07    2.99780e+02
 Pres. DC (bar) Pressure (bar)   Constr. rmsd
   -2.18368e+02   -8.85150e+01    0.00000e+00

           Step           Time
      408680000   817360.00000

   Energies (kJ/mol)
        G96Bond       G96Angle    Proper Dih.  Improper Dih.          LJ-14
    2.31608e+03    3.84613e+03    2.68475e+03    1.10440e+03   -2.12666e+02
     Coulomb-14        LJ (SR)  Disper. corr.   Coulomb (SR)   Coul. recip.
    2.81650e+04    1.23864e+05   -7.44940e+03   -9.40358e+05    5.26824e+03
      Potential    Kinetic En.   Total Energy  Conserved En.    Temperature
   -7.80771e+05    1.38638e+05   -6.42134e+05    2.93811e+07    3.01912e+02
 Pres. DC (bar) Pressure (bar)   Constr. rmsd
   -2.19975e+02   -5.27617e+01    0.00000e+00

           Step           Time
      408685000   817370.00000

   Energies (kJ/mol)
        G96Bond       G96Angle    Proper Dih.  Improper Dih.          LJ-14
    2.25614e+03    3.95380e+03    2.67858e+03    1.05115e+03   -2.74084e+02
     Coulomb-14        LJ (SR)  Disper. corr.   Coulomb (SR)   Coul. recip.
    2.82452e+04    1.24693e+05   -7.47127e+03   -9.41887e+05    5.16805e+03
      Potential    Kinetic En.   Total Energy  Conserved En.    Temperature
   -7.81587e+05    1.38280e+05   -6.43306e+05    2.93817e+07    3.01133e+02
 Pres. DC (bar) Pressure (bar)   Constr. rmsd
   -2.21266e+02    1.07044e+02    0.00000e+00

           Step           Time
      408690000   817380.00000

   Energies (kJ/mol)
        G96Bond       G96Angle    Proper Dih.  Improper Dih.          LJ-14
    2.39392e+03    3.83196e+03    2.74605e+03    1.09905e+03   -1.79977e+02
     Coulomb-14        LJ (SR)  Disper. corr.   Coulomb (SR)   Coul. recip.
    2.83390e+04    1.24708e+05   -7.46578e+03   -9.40943e+05    5.31348e+03
      Potential    Kinetic En.   Total Energy  Conserved En.    Temperature
   -7.80157e+05    1.38538e+05   -6.41618e+05    2.93823e+07    3.01695e+02
 Pres. DC (bar) Pressure (bar)   Constr. rmsd
   -2.20942e+02    1.25547e+02    0.00000e+00

           Step           Time
      408695000   817390.00000

   Energies (kJ/mol)
        G96Bond       G96Angle    Proper Dih.  Improper Dih.          LJ-14
    2.33432e+03    3.79414e+03    2.81198e+03    1.20526e+03   -2.85996e+02
     Coulomb-14        LJ (SR)  Disper. corr.   Coulomb (SR)   Coul. recip.
    2.82779e+04    1.24326e+05   -7.47395e+03   -9.40560e+05    5.34308e+03
      Potential    Kinetic En.   Total Energy  Conserved En.    Temperature
   -7.80227e+05    1.37833e+05   -6.42394e+05    2.93830e+07    3.00160e+02
 Pres. DC (bar) Pressure (bar)   Constr. rmsd
   -2.21425e+02    1.79403e+02    0.00000e+00

           Step           Time
      408700000   817400.00000

   Energies (kJ/mol)
        G96Bond       G96Angle    Proper Dih.  Improper Dih.          LJ-14
    2.33275e+03    3.76117e+03    2.91499e+03    1.14408e+03   -3.35214e+02
     Coulomb-14        LJ (SR)  Disper. corr.   Coulomb (SR)   Coul. recip.
    2.82918e+04    1.22051e+05   -7.50019e+03   -9.38141e+05    5.29182e+03
      Potential    Kinetic En.   Total Energy  Conserved En.    Temperature
   -7.80189e+05    1.38054e+05   -6.42135e+05    2.93836e+07    3.00640e+02
 Pres. DC (bar) Pressure (bar)   Constr. rmsd
   -2.22981e+02   -9.34810e+00    0.00000e+00

           Step           Time
      408705000   817410.00000

   Energies (kJ/mol)
        G96Bond       G96Angle    Proper Dih.  Improper Dih.          LJ-14
    2.37261e+03    3.72512e+03    2.82196e+03    1.06420e+03   -2.53896e+02
     Coulomb-14        LJ (SR)  Disper. corr.   Coulomb (SR)   Coul. recip.
    2.81345e+04    1.23462e+05   -7.40018e+03   -9.40126e+05    5.42459e+03
      Potential    Kinetic En.   Total Energy  Conserved En.    Temperature
   -7.80775e+05    1.37399e+05   -6.43376e+05    2.93839e+07    2.99214e+02
 Pres. DC (bar) Pressure (bar)   Constr. rmsd
   -2.17081e+02   -1.80645e+02    0.00000e+00

           Step           Time
      408710000   817420.00000

   Energies (kJ/mol)
        G96Bond       G96Angle    Proper Dih.  Improper Dih.          LJ-14
    2.35059e+03    3.76533e+03    2.69227e+03    1.03144e+03   -2.92999e+02
     Coulomb-14        LJ (SR)  Disper. corr.   Coulomb (SR)   Coul. recip.
    2.81311e+04    1.23549e+05   -7.42652e+03   -9.38669e+05    5.31821e+03
      Potential    Kinetic En.   Total Energy  Conserved En.    Temperature
   -7.79550e+05    1.36302e+05   -6.43248e+05    2.93841e+07    2.96826e+02
 Pres. DC (bar) Pressure (bar)   Constr. rmsd
   -2.18627e+02   -9.86483e+01    0.00000e+00

           Step           Time
      408715000   817430.00000

   Energies (kJ/mol)
        G96Bond       G96Angle    Proper Dih.  Improper Dih.          LJ-14
    2.49120e+03    3.82876e+03    2.69971e+03    1.08598e+03   -2.68738e+02
     Coulomb-14        LJ (SR)  Disper. corr.   Coulomb (SR)   Coul. recip.
    2.84784e+04    1.23611e+05   -7.45947e+03   -9.40547e+05    5.30930e+03
      Potential    Kinetic En.   Total Energy  Conserved En.    Temperature
   -7.80771e+05    1.38949e+05   -6.41822e+05    2.93845e+07    3.02590e+02
 Pres. DC (bar) Pressure (bar)   Constr. rmsd
   -2.20569e+02   -5.40055e+01    0.00000e+00

           Step           Time
      408720000   817440.00000

   Energies (kJ/mol)
        G96Bond       G96Angle    Proper Dih.  Improper Dih.          LJ-14
    2.44294e+03    3.77328e+03    2.79926e+03    1.13011e+03   -2.57815e+02
     Coulomb-14        LJ (SR)  Disper. corr.   Coulomb (SR)   Coul. recip.
    2.82672e+04    1.24367e+05   -7.42923e+03   -9.40095e+05    5.32612e+03
      Potential    Kinetic En.   Total Energy  Conserved En.    Temperature
   -7.79676e+05    1.37335e+05   -6.42341e+05    2.93848e+07    2.99074e+02
 Pres. DC (bar) Pressure (bar)   Constr. rmsd
   -2.18786e+02   -9.33917e+01    0.00000e+00

           Step           Time
      408725000   817450.00000

   Energies (kJ/mol)
        G96Bond       G96Angle    Proper Dih.  Improper Dih.          LJ-14
    2.25624e+03    3.73169e+03    2.80636e+03    1.06643e+03   -2.71575e+02
     Coulomb-14        LJ (SR)  Disper. corr.   Coulomb (SR)   Coul. recip.
    2.82419e+04    1.26214e+05   -7.49456e+03   -9.43125e+05    5.34676e+03
      Potential    Kinetic En.   Total Energy  Conserved En.    Temperature
   -7.81228e+05    1.37531e+05   -6.43697e+05    2.93851e+07    2.99502e+02
 Pres. DC (bar) Pressure (bar)   Constr. rmsd
   -2.22646e+02    3.44997e+02    0.00000e+00

           Step           Time
      408730000   817460.00000

   Energies (kJ/mol)
        G96Bond       G96Angle    Proper Dih.  Improper Dih.          LJ-14
    2.37208e+03    3.59701e+03    2.75652e+03    1.07628e+03   -3.08302e+02
     Coulomb-14        LJ (SR)  Disper. corr.   Coulomb (SR)   Coul. recip.
    2.83281e+04    1.23088e+05   -7.47177e+03   -9.40106e+05    5.27799e+03
      Potential    Kinetic En.   Total Energy  Conserved En.    Temperature
   -7.81390e+05    1.37542e+05   -6.43848e+05    2.93852e+07    2.99525e+02
 Pres. DC (bar) Pressure (bar)   Constr. rmsd
   -2.21296e+02   -1.62490e+02    0.00000e+00

           Step           Time
      408735000   817470.00000

   Energies (kJ/mol)
        G96Bond       G96Angle    Proper Dih.  Improper Dih.          LJ-14
    2.41714e+03    3.72946e+03    2.73824e+03    1.13126e+03   -3.24859e+02
     Coulomb-14        LJ (SR)  Disper. corr.   Coulomb (SR)   Coul. recip.
    2.82547e+04    1.23124e+05   -7.44067e+03   -9.39572e+05    5.29870e+03
      Potential    Kinetic En.   Total Energy  Conserved En.    Temperature
   -7.80644e+05    1.38334e+05   -6.42310e+05    2.93855e+07    3.01250e+02
 Pres. DC (bar) Pressure (bar)   Constr. rmsd
   -2.19460e+02   -7.47259e+01    0.00000e+00

           Step           Time
      408740000   817480.00000

   Energies (kJ/mol)
        G96Bond       G96Angle    Proper Dih.  Improper Dih.          LJ-14
    2.31644e+03    3.76865e+03    2.70322e+03    1.07687e+03   -2.62167e+02
     Coulomb-14        LJ (SR)  Disper. corr.   Coulomb (SR)   Coul. recip.
    2.85633e+04    1.24098e+05   -7.42781e+03   -9.40461e+05    5.22415e+03
      Potential    Kinetic En.   Total Energy  Conserved En.    Temperature
   -7.80401e+05    1.38535e+05   -6.41866e+05    2.93856e+07    3.01688e+02
 Pres. DC (bar) Pressure (bar)   Constr. rmsd
   -2.18703e+02   -6.40942e+01    0.00000e+00

           Step           Time
      408745000   817490.00000

   Energies (kJ/mol)
        G96Bond       G96Angle    Proper Dih.  Improper Dih.          LJ-14
    2.23702e+03    3.73217e+03    2.72998e+03    1.14562e+03   -2.35823e+02
     Coulomb-14        LJ (SR)  Disper. corr.   Coulomb (SR)   Coul. recip.
    2.82988e+04    1.23896e+05   -7.48424e+03   -9.41420e+05    5.21071e+03
      Potential    Kinetic En.   Total Energy  Conserved En.    Temperature
   -7.81890e+05    1.36788e+05   -6.45102e+05    2.93857e+07    2.97883e+02
 Pres. DC (bar) Pressure (bar)   Constr. rmsd
   -2.22034e+02   -1.95665e+01    0.00000e+00

           Step           Time
      408750000   817500.00000

   Energies (kJ/mol)
        G96Bond       G96Angle    Proper Dih.  Improper Dih.          LJ-14
    2.23830e+03    3.68465e+03    2.76877e+03    1.07733e+03   -2.96777e+02
     Coulomb-14        LJ (SR)  Disper. corr.   Coulomb (SR)   Coul. recip.
    2.83257e+04    1.24935e+05   -7.44984e+03   -9.42490e+05    5.16436e+03
      Potential    Kinetic En.   Total Energy  Conserved En.    Temperature
   -7.82042e+05    1.38408e+05   -6.43634e+05    2.93861e+07    3.01412e+02
 Pres. DC (bar) Pressure (bar)   Constr. rmsd
   -2.20000e+02    8.37775e+01    0.00000e+00

           Step           Time
      408755000   817510.00000

   Energies (kJ/mol)
        G96Bond       G96Angle    Proper Dih.  Improper Dih.          LJ-14
    2.22690e+03    3.81414e+03    2.66157e+03    1.08445e+03   -3.08620e+02
     Coulomb-14        LJ (SR)  Disper. corr.   Coulomb (SR)   Coul. recip.
    2.83205e+04    1.23062e+05   -7.44826e+03   -9.39780e+05    5.34430e+03
      Potential    Kinetic En.   Total Energy  Conserved En.    Temperature
   -7.81023e+05    1.37433e+05   -6.43590e+05    2.93864e+07    2.99287e+02
 Pres. DC (bar) Pressure (bar)   Constr. rmsd
   -2.19907e+02   -3.21056e+01    0.00000e+00

           Step           Time
      408760000   817520.00000

   Energies (kJ/mol)
        G96Bond       G96Angle    Proper Dih.  Improper Dih.          LJ-14
    2.37303e+03    3.75652e+03    2.72560e+03    1.02403e+03   -2.82809e+02
     Coulomb-14        LJ (SR)  Disper. corr.   Coulomb (SR)   Coul. recip.
    2.85995e+04    1.22131e+05   -7.45495e+03   -9.39166e+05    5.23820e+03
      Potential    Kinetic En.   Total Energy  Conserved En.    Temperature
   -7.81056e+05    1.37164e+05   -6.43892e+05    2.93866e+07    2.98702e+02
 Pres. DC (bar) Pressure (bar)   Constr. rmsd
   -2.20302e+02   -1.42308e+02    0.00000e+00

           Step           Time
      408765000   817530.00000

   Energies (kJ/mol)
        G96Bond       G96Angle    Proper Dih.  Improper Dih.          LJ-14
    2.40679e+03    3.61728e+03    2.69166e+03    1.04917e+03   -2.80094e+02
     Coulomb-14        LJ (SR)  Disper. corr.   Coulomb (SR)   Coul. recip.
    2.84995e+04    1.23032e+05   -7.45817e+03   -9.38941e+05    5.15347e+03
      Potential    Kinetic En.   Total Energy  Conserved En.    Temperature
   -7.80229e+05    1.38180e+05   -6.42049e+05    2.93867e+07    3.00914e+02
 Pres. DC (bar) Pressure (bar)   Constr. rmsd
   -2.20492e+02   -4.65843e+01    0.00000e+00

           Step           Time
      408770000   817540.00000

   Energies (kJ/mol)
        G96Bond       G96Angle    Proper Dih.  Improper Dih.          LJ-14
    2.36077e+03    3.71778e+03    2.76252e+03    1.17846e+03   -2.92825e+02
     Coulomb-14        LJ (SR)  Disper. corr.   Coulomb (SR)   Coul. recip.
    2.83251e+04    1.23374e+05   -7.42315e+03   -9.40465e+05    5.25294e+03
      Potential    Kinetic En.   Total Energy  Conserved En.    Temperature
   -7.81209e+05    1.37209e+05   -6.44000e+05    2.93871e+07    2.98801e+02
 Pres. DC (bar) Pressure (bar)   Constr. rmsd
   -2.18429e+02   -3.03842e+02    0.00000e+00

           Step           Time
      408775000   817550.00000

   Energies (kJ/mol)
        G96Bond       G96Angle    Proper Dih.  Improper Dih.          LJ-14
    2.42668e+03    3.53633e+03    2.70827e+03    1.08243e+03   -3.58137e+02
     Coulomb-14        LJ (SR)  Disper. corr.   Coulomb (SR)   Coul. recip.
    2.83343e+04    1.23124e+05   -7.42937e+03   -9.39010e+05    5.20123e+03
      Potential    Kinetic En.   Total Energy  Conserved En.    Temperature
   -7.80384e+05    1.37046e+05   -6.43339e+05    2.93876e+07    2.98445e+02
 Pres. DC (bar) Pressure (bar)   Constr. rmsd
   -2.18795e+02   -2.31253e+02    0.00000e+00

           Step           Time
      408780000   817560.00000

   Energies (kJ/mol)
        G96Bond       G96Angle    Proper Dih.  Improper Dih.          LJ-14
    2.39855e+03    3.58966e+03    2.81715e+03    1.07542e+03   -2.69821e+02
     Coulomb-14        LJ (SR)  Disper. corr.   Coulomb (SR)   Coul. recip.
    2.83741e+04    1.24720e+05   -7.47744e+03   -9.40960e+05    5.30057e+03
      Potential    Kinetic En.   Total Energy  Conserved En.    Temperature
   -7.80433e+05    1.36810e+05   -6.43623e+05    2.93879e+07    2.97930e+02
 Pres. DC (bar) Pressure (bar)   Constr. rmsd
   -2.21632e+02    1.31452e+02    0.00000e+00

           Step           Time
      408785000   817570.00000

   Energies (kJ/mol)
        G96Bond       G96Angle    Proper Dih.  Improper Dih.          LJ-14
    2.50944e+03    3.55132e+03    2.79360e+03    1.06723e+03   -3.57903e+02
     Coulomb-14        LJ (SR)  Disper. corr.   Coulomb (SR)   Coul. recip.
    2.84572e+04    1.24055e+05   -7.41859e+03   -9.40256e+05    5.27390e+03
      Potential    Kinetic En.   Total Energy  Conserved En.    Temperature
   -7.80326e+05    1.37015e+05   -6.43310e+05    2.93885e+07    2.98379e+02
 Pres. DC (bar) Pressure (bar)   Constr. rmsd
   -2.18161e+02   -1.44823e+01    0.00000e+00

           Step           Time
      408790000   817580.00000

   Energies (kJ/mol)
        G96Bond       G96Angle    Proper Dih.  Improper Dih.          LJ-14
    2.49534e+03    3.58654e+03    2.75352e+03    1.11918e+03   -3.28091e+02
     Coulomb-14        LJ (SR)  Disper. corr.   Coulomb (SR)   Coul. recip.
    2.83993e+04    1.23748e+05   -7.46983e+03   -9.42151e+05    5.20501e+03
      Potential    Kinetic En.   Total Energy  Conserved En.    Temperature
   -7.82642e+05    1.38654e+05   -6.43988e+05    2.93886e+07    3.01948e+02
 Pres. DC (bar) Pressure (bar)   Constr. rmsd
   -2.21181e+02   -1.07495e+02    0.00000e+00

           Step           Time
      408795000   817590.00000

   Energies (kJ/mol)
        G96Bond       G96Angle    Proper Dih.  Improper Dih.          LJ-14
    2.46184e+03    3.70920e+03    2.69256e+03    1.06205e+03   -2.65854e+02
     Coulomb-14        LJ (SR)  Disper. corr.   Coulomb (SR)   Coul. recip.
    2.82886e+04    1.24254e+05   -7.42196e+03   -9.40752e+05    5.36373e+03
      Potential    Kinetic En.   Total Energy  Conserved En.    Temperature
   -7.80608e+05    1.38741e+05   -6.41866e+05    2.93890e+07    3.02137e+02
 Pres. DC (bar) Pressure (bar)   Constr. rmsd
   -2.18359e+02   -8.57929e+01    0.00000e+00

           Step           Time
      408800000   817600.00000

   Energies (kJ/mol)
        G96Bond       G96Angle    Proper Dih.  Improper Dih.          LJ-14
    2.34055e+03    3.87381e+03    2.87862e+03    1.10574e+03   -4.12851e+02
     Coulomb-14        LJ (SR)  Disper. corr.   Coulomb (SR)   Coul. recip.
    2.83587e+04    1.26429e+05   -7.49005e+03   -9.44958e+05    5.26440e+03
      Potential    Kinetic En.   Total Energy  Conserved En.    Temperature
   -7.82610e+05    1.39099e+05   -6.43510e+05    2.93896e+07    3.02917e+02
 Pres. DC (bar) Pressure (bar)   Constr. rmsd
   -2.22379e+02    1.21823e+02    0.00000e+00

           Step           Time
      408805000   817610.00000

   Energies (kJ/mol)
        G96Bond       G96Angle    Proper Dih.  Improper Dih.          LJ-14
    2.50601e+03    3.82239e+03    2.70735e+03    1.07057e+03   -3.09438e+02
     Coulomb-14        LJ (SR)  Disper. corr.   Coulomb (SR)   Coul. recip.
    2.83303e+04    1.24191e+05   -7.45037e+03   -9.40722e+05    5.21242e+03
      Potential    Kinetic En.   Total Energy  Conserved En.    Temperature
   -7.80642e+05    1.38094e+05   -6.42548e+05    2.93898e+07    3.00729e+02
 Pres. DC (bar) Pressure (bar)   Constr. rmsd
   -2.20032e+02   -1.79881e+01    0.00000e+00

           Step           Time
      408810000   817620.00000

   Energies (kJ/mol)
        G96Bond       G96Angle    Proper Dih.  Improper Dih.          LJ-14
    2.46416e+03    3.88167e+03    2.69267e+03    1.13831e+03   -2.92144e+02
     Coulomb-14        LJ (SR)  Disper. corr.   Coulomb (SR)   Coul. recip.
    2.83425e+04    1.24476e+05   -7.41285e+03   -9.41123e+05    5.34301e+03
      Potential    Kinetic En.   Total Energy  Conserved En.    Temperature
   -7.80490e+05    1.38791e+05   -6.41699e+05    2.93902e+07    3.02245e+02
 Pres. DC (bar) Pressure (bar)   Constr. rmsd
   -2.17824e+02   -1.33338e+01    0.00000e+00

           Step           Time
      408815000   817630.00000

   Energies (kJ/mol)
        G96Bond       G96Angle    Proper Dih.  Improper Dih.          LJ-14
    2.34495e+03    3.68307e+03    2.66451e+03    1.00382e+03   -3.33133e+02
     Coulomb-14        LJ (SR)  Disper. corr.   Coulomb (SR)   Coul. recip.
    2.84071e+04    1.24450e+05   -7.44292e+03   -9.40098e+05    5.25742e+03
      Potential    Kinetic En.   Total Energy  Conserved En.    Temperature
   -7.80063e+05    1.37524e+05   -6.42539e+05    2.93905e+07    2.99486e+02
 Pres. DC (bar) Pressure (bar)   Constr. rmsd
   -2.19593e+02    7.24682e+01    0.00000e+00

           Step           Time
      408820000   817640.00000

   Energies (kJ/mol)
        G96Bond       G96Angle    Proper Dih.  Improper Dih.          LJ-14
    2.25924e+03    3.61340e+03    2.85922e+03    1.08003e+03   -2.78249e+02
     Coulomb-14        LJ (SR)  Disper. corr.   Coulomb (SR)   Coul. recip.
    2.84279e+04    1.23325e+05   -7.47095e+03   -9.40551e+05    5.24717e+03
      Potential    Kinetic En.   Total Energy  Conserved En.    Temperature
   -7.81488e+05    1.38062e+05   -6.43426e+05    2.93909e+07    3.00658e+02
 Pres. DC (bar) Pressure (bar)   Constr. rmsd
   -2.21247e+02   -4.58325e+01    0.00000e+00

           Step           Time
      408825000   817650.00000

   Energies (kJ/mol)
        G96Bond       G96Angle    Proper Dih.  Improper Dih.          LJ-14
    2.48653e+03    3.65746e+03    2.69775e+03    1.06446e+03   -2.86331e+02
     Coulomb-14        LJ (SR)  Disper. corr.   Coulomb (SR)   Coul. recip.
    2.84239e+04    1.24820e+05   -7.53201e+03   -9.42962e+05    5.19549e+03
      Potential    Kinetic En.   Total Energy  Conserved En.    Temperature
   -7.82435e+05    1.37656e+05   -6.44780e+05    2.93913e+07    2.99773e+02
 Pres. DC (bar) Pressure (bar)   Constr. rmsd
   -2.24874e+02    1.69167e+02    0.00000e+00

           Step           Time
      408830000   817660.00000

   Energies (kJ/mol)
        G96Bond       G96Angle    Proper Dih.  Improper Dih.          LJ-14
    2.30298e+03    3.76260e+03    2.72454e+03    1.11126e+03   -3.18601e+02
     Coulomb-14        LJ (SR)  Disper. corr.   Coulomb (SR)   Coul. recip.
    2.82686e+04    1.24410e+05   -7.43293e+03   -9.41122e+05    5.28252e+03
      Potential    Kinetic En.   Total Energy  Conserved En.    Temperature
   -7.81010e+05    1.37272e+05   -6.43739e+05    2.93915e+07    2.98937e+02
 Pres. DC (bar) Pressure (bar)   Constr. rmsd
   -2.19004e+02   -1.03459e+02    0.00000e+00

           Step           Time
      408835000   817670.00000

   Energies (kJ/mol)
        G96Bond       G96Angle    Proper Dih.  Improper Dih.          LJ-14
    2.44623e+03    3.95579e+03    2.84387e+03    1.13040e+03   -3.17575e+02
     Coulomb-14        LJ (SR)  Disper. corr.   Coulomb (SR)   Coul. recip.
    2.84988e+04    1.24981e+05   -7.45825e+03   -9.41053e+05    5.30952e+03
      Potential    Kinetic En.   Total Energy  Conserved En.    Temperature
   -7.79663e+05    1.38258e+05   -6.41405e+05    2.93918e+07    3.01085e+02
 Pres. DC (bar) Pressure (bar)   Constr. rmsd
   -2.20497e+02    2.80439e+01    0.00000e+00

           Step           Time
      408840000   817680.00000

   Energies (kJ/mol)
        G96Bond       G96Angle    Proper Dih.  Improper Dih.          LJ-14
    2.46865e+03    3.82984e+03    2.72273e+03    1.09161e+03   -3.05104e+02
     Coulomb-14        LJ (SR)  Disper. corr.   Coulomb (SR)   Coul. recip.
    2.85894e+04    1.25294e+05   -7.52642e+03   -9.43514e+05    5.25250e+03
      Potential    Kinetic En.   Total Energy  Conserved En.    Temperature
   -7.82096e+05    1.36718e+05   -6.45378e+05    2.93926e+07    2.97731e+02
 Pres. DC (bar) Pressure (bar)   Constr. rmsd
   -2.24541e+02    1.32399e+02    0.00000e+00

           Step           Time
      408845000   817690.00000

   Energies (kJ/mol)
        G96Bond       G96Angle    Proper Dih.  Improper Dih.          LJ-14
    2.41240e+03    3.74376e+03    2.67277e+03    1.03241e+03   -2.56351e+02
     Coulomb-14        LJ (SR)  Disper. corr.   Coulomb (SR)   Coul. recip.
    2.84612e+04    1.24581e+05   -7.51835e+03   -9.42651e+05    5.28247e+03
      Potential    Kinetic En.   Total Energy  Conserved En.    Temperature
   -7.82240e+05    1.37022e+05   -6.45217e+05    2.93929e+07    2.98394e+02
 Pres. DC (bar) Pressure (bar)   Constr. rmsd
   -2.24060e+02    2.12360e+02    0.00000e+00

           Step           Time
      408850000   817700.00000

   Energies (kJ/mol)
        G96Bond       G96Angle    Proper Dih.  Improper Dih.          LJ-14
    2.38457e+03    3.79403e+03    2.73965e+03    1.03598e+03   -3.31227e+02
     Coulomb-14        LJ (SR)  Disper. corr.   Coulomb (SR)   Coul. recip.
    2.83017e+04    1.23987e+05   -7.45157e+03   -9.40329e+05    5.25864e+03
      Potential    Kinetic En.   Total Energy  Conserved En.    Temperature
   -7.80610e+05    1.38201e+05   -6.42409e+05    2.93930e+07    3.00960e+02
 Pres. DC (bar) Pressure (bar)   Constr. rmsd
   -2.20102e+02   -2.36014e+01    0.00000e+00

           Step           Time
      408855000   817710.00000

   Energies (kJ/mol)
        G96Bond       G96Angle    Proper Dih.  Improper Dih.          LJ-14
    2.33422e+03    3.79568e+03    2.82552e+03    1.06697e+03   -2.96672e+02
     Coulomb-14        LJ (SR)  Disper. corr.   Coulomb (SR)   Coul. recip.
    2.82353e+04    1.21742e+05   -7.42810e+03   -9.38556e+05    5.19769e+03
      Potential    Kinetic En.   Total Energy  Conserved En.    Temperature
   -7.81083e+05    1.36607e+05   -6.44476e+05    2.93935e+07    2.97490e+02
 Pres. DC (bar) Pressure (bar)   Constr. rmsd
   -2.18720e+02   -2.95627e+02    0.00000e+00

           Step           Time
      408860000   817720.00000

   Energies (kJ/mol)
        G96Bond       G96Angle    Proper Dih.  Improper Dih.          LJ-14
    2.20206e+03    3.71093e+03    2.71404e+03    1.12736e+03   -2.78962e+02
     Coulomb-14        LJ (SR)  Disper. corr.   Coulomb (SR)   Coul. recip.
    2.83981e+04    1.23239e+05   -7.49221e+03   -9.40380e+05    5.29356e+03
      Potential    Kinetic En.   Total Energy  Conserved En.    Temperature
   -7.81466e+05    1.36982e+05   -6.44484e+05    2.93944e+07    2.98307e+02
 Pres. DC (bar) Pressure (bar)   Constr. rmsd
   -2.22507e+02    5.74233e+01    0.00000e+00

           Step           Time
      408865000   817730.00000

   Energies (kJ/mol)
        G96Bond       G96Angle    Proper Dih.  Improper Dih.          LJ-14
    2.36464e+03    3.78223e+03    2.77121e+03    1.01896e+03   -3.54889e+02
     Coulomb-14        LJ (SR)  Disper. corr.   Coulomb (SR)   Coul. recip.
    2.85036e+04    1.24986e+05   -7.44156e+03   -9.42446e+05    5.26322e+03
      Potential    Kinetic En.   Total Energy  Conserved En.    Temperature
   -7.81552e+05    1.37501e+05   -6.44051e+05    2.93952e+07    2.99437e+02
 Pres. DC (bar) Pressure (bar)   Constr. rmsd
   -2.19512e+02    3.63881e+01    0.00000e+00

           Step           Time
      408870000   817740.00000

   Energies (kJ/mol)
        G96Bond       G96Angle    Proper Dih.  Improper Dih.          LJ-14
    2.35785e+03    3.77507e+03    2.77433e+03    1.04903e+03   -3.35929e+02
     Coulomb-14        LJ (SR)  Disper. corr.   Coulomb (SR)   Coul. recip.
    2.83541e+04    1.21447e+05   -7.43382e+03   -9.38572e+05    5.27369e+03
      Potential    Kinetic En.   Total Energy  Conserved En.    Temperature
   -7.81311e+05    1.37694e+05   -6.43618e+05    2.93954e+07    2.99856e+02
 Pres. DC (bar) Pressure (bar)   Constr. rmsd
   -2.19056e+02   -2.86639e+02    0.00000e+00

           Step           Time
      408875000   817750.00000

   Energies (kJ/mol)
        G96Bond       G96Angle    Proper Dih.  Improper Dih.          LJ-14
    2.50607e+03    3.81620e+03    2.72150e+03    1.07073e+03   -3.04571e+02
     Coulomb-14        LJ (SR)  Disper. corr.   Coulomb (SR)   Coul. recip.
    2.83296e+04    1.23213e+05   -7.41669e+03   -9.38309e+05    5.25165e+03
      Potential    Kinetic En.   Total Energy  Conserved En.    Temperature
   -7.79121e+05    1.37505e+05   -6.41616e+05    2.93958e+07    2.99445e+02
 Pres. DC (bar) Pressure (bar)   Constr. rmsd
   -2.18049e+02   -1.73083e+02    0.00000e+00

           Step           Time
      408880000   817760.00000

   Energies (kJ/mol)
        G96Bond       G96Angle    Proper Dih.  Improper Dih.          LJ-14
    2.30302e+03    3.65354e+03    2.72743e+03    1.05923e+03   -2.67179e+02
     Coulomb-14        LJ (SR)  Disper. corr.   Coulomb (SR)   Coul. recip.
    2.84505e+04    1.24565e+05   -7.47459e+03   -9.41730e+05    5.26727e+03
      Potential    Kinetic En.   Total Energy  Conserved En.    Temperature
   -7.81445e+05    1.37152e+05   -6.44293e+05    2.93960e+07    2.98677e+02
 Pres. DC (bar) Pressure (bar)   Constr. rmsd
   -2.21463e+02    4.50609e+01    0.00000e+00

           Step           Time
      408885000   817770.00000

   Energies (kJ/mol)
        G96Bond       G96Angle    Proper Dih.  Improper Dih.          LJ-14
    2.28047e+03    3.71612e+03    2.78143e+03    1.04989e+03   -2.54651e+02
     Coulomb-14        LJ (SR)  Disper. corr.   Coulomb (SR)   Coul. recip.
    2.87026e+04    1.25794e+05   -7.49038e+03   -9.43445e+05    5.19964e+03
      Potential    Kinetic En.   Total Energy  Conserved En.    Temperature
   -7.81666e+05    1.37520e+05   -6.44146e+05    2.93962e+07    2.99477e+02
 Pres. DC (bar) Pressure (bar)   Constr. rmsd
   -2.22398e+02    2.03209e+02    0.00000e+00

           Step           Time
      408890000   817780.00000

   Energies (kJ/mol)
        G96Bond       G96Angle    Proper Dih.  Improper Dih.          LJ-14
    2.31708e+03    3.89701e+03    2.83202e+03    1.07468e+03   -3.49310e+02
     Coulomb-14        LJ (SR)  Disper. corr.   Coulomb (SR)   Coul. recip.
    2.84142e+04    1.24585e+05   -7.43939e+03   -9.40796e+05    5.25398e+03
      Potential    Kinetic En.   Total Energy  Conserved En.    Temperature
   -7.80210e+05    1.37160e+05   -6.43051e+05    2.93963e+07    2.98693e+02
 Pres. DC (bar) Pressure (bar)   Constr. rmsd
   -2.19385e+02    5.46221e+01    0.00000e+00

           Step           Time
      408895000   817790.00000

   Energies (kJ/mol)
        G96Bond       G96Angle    Proper Dih.  Improper Dih.          LJ-14
    2.26792e+03    3.78619e+03    2.78015e+03    1.14431e+03   -2.73974e+02
     Coulomb-14        LJ (SR)  Disper. corr.   Coulomb (SR)   Coul. recip.
    2.84530e+04    1.22380e+05   -7.43222e+03   -9.37218e+05    5.27302e+03
      Potential    Kinetic En.   Total Energy  Conserved En.    Temperature
   -7.78839e+05    1.36677e+05   -6.42162e+05    2.93967e+07    2.97643e+02
 Pres. DC (bar) Pressure (bar)   Constr. rmsd
   -2.18962e+02   -1.78452e+02    0.00000e+00

           Step           Time
      408900000   817800.00000

   Energies (kJ/mol)
        G96Bond       G96Angle    Proper Dih.  Improper Dih.          LJ-14
    2.34128e+03    3.61168e+03    2.75726e+03    1.08868e+03   -3.25962e+02
     Coulomb-14        LJ (SR)  Disper. corr.   Coulomb (SR)   Coul. recip.
    2.85157e+04    1.25335e+05   -7.48665e+03   -9.42265e+05    5.30193e+03
      Potential    Kinetic En.   Total Energy  Conserved En.    Temperature
   -7.81127e+05    1.38418e+05   -6.42709e+05    2.93969e+07    3.01433e+02
 Pres. DC (bar) Pressure (bar)   Constr. rmsd
   -2.22177e+02    1.57572e+02    0.00000e+00

           Step           Time
      408905000   817810.00000

   Energies (kJ/mol)
        G96Bond       G96Angle    Proper Dih.  Improper Dih.          LJ-14
    2.44365e+03    3.80176e+03    2.70967e+03    1.04110e+03   -3.36852e+02
     Coulomb-14        LJ (SR)  Disper. corr.   Coulomb (SR)   Coul. recip.
    2.83453e+04    1.24377e+05   -7.46981e+03   -9.41474e+05    5.23384e+03
      Potential    Kinetic En.   Total Energy  Conserved En.    Temperature
   -7.81328e+05    1.37400e+05   -6.43927e+05    2.93971e+07    2.99217e+02
 Pres. DC (bar) Pressure (bar)   Constr. rmsd
   -2.21180e+02   -1.28461e+02    0.00000e+00

           Step           Time
      408910000   817820.00000

   Energies (kJ/mol)
        G96Bond       G96Angle    Proper Dih.  Improper Dih.          LJ-14
    2.34707e+03    3.61063e+03    2.75395e+03    1.09162e+03   -3.30909e+02
     Coulomb-14        LJ (SR)  Disper. corr.   Coulomb (SR)   Coul. recip.
    2.84093e+04    1.25488e+05   -7.40207e+03   -9.41547e+05    5.19479e+03
      Potential    Kinetic En.   Total Energy  Conserved En.    Temperature
   -7.80385e+05    1.38100e+05   -6.42285e+05    2.93976e+07    3.00741e+02
 Pres. DC (bar) Pressure (bar)   Constr. rmsd
   -2.17191e+02   -5.51011e+00    0.00000e+00

           Step           Time
      408915000   817830.00000

   Energies (kJ/mol)
        G96Bond       G96Angle    Proper Dih.  Improper Dih.          LJ-14
    2.27050e+03    3.70140e+03    2.76246e+03    1.05001e+03   -2.77879e+02
     Coulomb-14        LJ (SR)  Disper. corr.   Coulomb (SR)   Coul. recip.
    2.84277e+04    1.24176e+05   -7.47704e+03   -9.40826e+05    5.34403e+03
      Potential    Kinetic En.   Total Energy  Conserved En.    Temperature
   -7.80848e+05    1.36989e+05   -6.43858e+05    2.93983e+07    2.98322e+02
 Pres. DC (bar) Pressure (bar)   Constr. rmsd
   -2.21608e+02    8.37493e+01    0.00000e+00

           Step           Time
      408920000   817840.00000

   Energies (kJ/mol)
        G96Bond       G96Angle    Proper Dih.  Improper Dih.          LJ-14
    2.14621e+03    3.63929e+03    2.79515e+03    1.13108e+03   -3.32440e+02
     Coulomb-14        LJ (SR)  Disper. corr.   Coulomb (SR)   Coul. recip.
    2.85173e+04    1.25438e+05   -7.51045e+03   -9.45331e+05    5.19486e+03
      Potential    Kinetic En.   Total Energy  Conserved En.    Temperature
   -7.84312e+05    1.37677e+05   -6.46635e+05    2.93988e+07    2.99819e+02
 Pres. DC (bar) Pressure (bar)   Constr. rmsd
   -2.23590e+02    8.86450e+01    0.00000e+00

           Step           Time
      408925000   817850.00000

   Energies (kJ/mol)
        G96Bond       G96Angle    Proper Dih.  Improper Dih.          LJ-14
    2.35150e+03    3.60442e+03    2.76553e+03    1.04621e+03   -3.81069e+02
     Coulomb-14        LJ (SR)  Disper. corr.   Coulomb (SR)   Coul. recip.
    2.83725e+04    1.23801e+05   -7.40932e+03   -9.39372e+05    5.27054e+03
      Potential    Kinetic En.   Total Energy  Conserved En.    Temperature
   -7.79951e+05    1.37102e+05   -6.42849e+05    2.93991e+07    2.98568e+02
 Pres. DC (bar) Pressure (bar)   Constr. rmsd
   -2.17617e+02   -2.26042e+02    0.00000e+00

           Step           Time
      408930000   817860.00000

   Energies (kJ/mol)
        G96Bond       G96Angle    Proper Dih.  Improper Dih.          LJ-14
    2.16997e+03    3.66888e+03    2.71232e+03    1.14284e+03   -3.21510e+02
     Coulomb-14        LJ (SR)  Disper. corr.   Coulomb (SR)   Coul. recip.
    2.83792e+04    1.26174e+05   -7.47733e+03   -9.43857e+05    5.24680e+03
      Potential    Kinetic En.   Total Energy  Conserved En.    Temperature
   -7.82162e+05    1.36790e+05   -6.45372e+05    2.93999e+07    2.97889e+02
 Pres. DC (bar) Pressure (bar)   Constr. rmsd
   -2.21625e+02    2.82746e+02    0.00000e+00

           Step           Time
      408935000   817870.00000

   Energies (kJ/mol)
        G96Bond       G96Angle    Proper Dih.  Improper Dih.          LJ-14
    2.28090e+03    3.52648e+03    2.76565e+03    1.03182e+03   -3.46808e+02
     Coulomb-14        LJ (SR)  Disper. corr.   Coulomb (SR)   Coul. recip.
    2.84608e+04    1.24582e+05   -7.49615e+03   -9.43316e+05    5.30903e+03
      Potential    Kinetic En.   Total Energy  Conserved En.    Temperature
   -7.83202e+05    1.37424e+05   -6.45778e+05    2.94003e+07    2.99269e+02
 Pres. DC (bar) Pressure (bar)   Constr. rmsd
   -2.22741e+02    7.35020e+00    0.00000e+00

           Step           Time
      408940000   817880.00000

   Energies (kJ/mol)
        G96Bond       G96Angle    Proper Dih.  Improper Dih.          LJ-14
    2.31298e+03    3.62321e+03    2.72542e+03    1.08457e+03   -2.79398e+02
     Coulomb-14        LJ (SR)  Disper. corr.   Coulomb (SR)   Coul. recip.
    2.85677e+04    1.25228e+05   -7.47253e+03   -9.44148e+05    5.15486e+03
      Potential    Kinetic En.   Total Energy  Conserved En.    Temperature
   -7.83203e+05    1.37787e+05   -6.45416e+05    2.94011e+07    3.00059e+02
 Pres. DC (bar) Pressure (bar)   Constr. rmsd
   -2.21341e+02    1.67760e+02    0.00000e+00

           Step           Time
      408945000   817890.00000

   Energies (kJ/mol)
        G96Bond       G96Angle    Proper Dih.  Improper Dih.          LJ-14
    2.35340e+03    3.88767e+03    2.91183e+03    1.04437e+03   -3.22594e+02
     Coulomb-14        LJ (SR)  Disper. corr.   Coulomb (SR)   Coul. recip.
    2.83681e+04    1.26436e+05   -7.52247e+03   -9.44803e+05    5.18751e+03
      Potential    Kinetic En.   Total Energy  Conserved En.    Temperature
   -7.82459e+05    1.37617e+05   -6.44842e+05    2.94014e+07    2.99689e+02
 Pres. DC (bar) Pressure (bar)   Constr. rmsd
   -2.24306e+02    3.49106e+02    0.00000e+00

           Step           Time
      408950000   817900.00000

   Energies (kJ/mol)
        G96Bond       G96Angle    Proper Dih.  Improper Dih.          LJ-14
    2.41389e+03    3.59669e+03    2.87644e+03    1.09087e+03   -3.46443e+02
     Coulomb-14        LJ (SR)  Disper. corr.   Coulomb (SR)   Coul. recip.
    2.83507e+04    1.23656e+05   -7.51594e+03   -9.40860e+05    5.21775e+03
      Potential    Kinetic En.   Total Energy  Conserved En.    Temperature
   -7.81520e+05    1.37277e+05   -6.44243e+05    2.94018e+07    2.98949e+02
 Pres. DC (bar) Pressure (bar)   Constr. rmsd
   -2.23917e+02    4.06868e+01    0.00000e+00

           Step           Time
      408955000   817910.00000

   Energies (kJ/mol)
        G96Bond       G96Angle    Proper Dih.  Improper Dih.          LJ-14
    2.27219e+03    3.95146e+03    2.69842e+03    1.12133e+03   -3.09545e+02
     Coulomb-14        LJ (SR)  Disper. corr.   Coulomb (SR)   Coul. recip.
    2.82707e+04    1.22768e+05   -7.43313e+03   -9.38334e+05    5.29393e+03
      Potential    Kinetic En.   Total Energy  Conserved En.    Temperature
   -7.79701e+05    1.37595e+05   -6.42106e+05    2.94022e+07    2.99642e+02
 Pres. DC (bar) Pressure (bar)   Constr. rmsd
   -2.19016e+02   -6.11815e+01    0.00000e+00

           Step           Time
      408960000   817920.00000

   Energies (kJ/mol)
        G96Bond       G96Angle    Proper Dih.  Improper Dih.          LJ-14
    2.26715e+03    3.66134e+03    2.88001e+03    1.11107e+03   -3.37334e+02
     Coulomb-14        LJ (SR)  Disper. corr.   Coulomb (SR)   Coul. recip.
    2.86267e+04    1.25250e+05   -7.46879e+03   -9.42388e+05    5.33448e+03
      Potential    Kinetic En.   Total Energy  Conserved En.    Temperature
   -7.81063e+05    1.38469e+05   -6.42594e+05    2.94025e+07    3.01544e+02
 Pres. DC (bar) Pressure (bar)   Constr. rmsd
   -2.21120e+02    1.00256e+02    0.00000e+00

           Step           Time
      408965000   817930.00000

   Energies (kJ/mol)
        G96Bond       G96Angle    Proper Dih.  Improper Dih.          LJ-14
    2.20257e+03    3.78269e+03    2.81334e+03    1.07601e+03   -3.33643e+02
     Coulomb-14        LJ (SR)  Disper. corr.   Coulomb (SR)   Coul. recip.
    2.86860e+04    1.23381e+05   -7.48684e+03   -9.41551e+05    5.18463e+03
      Potential    Kinetic En.   Total Energy  Conserved En.    Temperature
   -7.82245e+05    1.37361e+05   -6.44884e+05    2.94028e+07    2.99132e+02
 Pres. DC (bar) Pressure (bar)   Constr. rmsd
   -2.22189e+02   -3.86569e+01    0.00000e+00

           Step           Time
      408970000   817940.00000

   Energies (kJ/mol)
        G96Bond       G96Angle    Proper Dih.  Improper Dih.          LJ-14
    2.36781e+03    3.69603e+03    2.75635e+03    1.14263e+03   -2.71458e+02
     Coulomb-14        LJ (SR)  Disper. corr.   Coulomb (SR)   Coul. recip.
    2.84573e+04    1.22222e+05   -7.38927e+03   -9.37505e+05    5.26307e+03
      Potential    Kinetic En.   Total Energy  Conserved En.    Temperature
   -7.79260e+05    1.37139e+05   -6.42121e+05    2.94034e+07    2.98649e+02
 Pres. DC (bar) Pressure (bar)   Constr. rmsd
   -2.16442e+02   -2.16544e+02    0.00000e+00

           Step           Time
      408975000   817950.00000

   Energies (kJ/mol)
        G96Bond       G96Angle    Proper Dih.  Improper Dih.          LJ-14
    2.37107e+03    3.70927e+03    2.72507e+03    1.09386e+03   -2.45257e+02
     Coulomb-14        LJ (SR)  Disper. corr.   Coulomb (SR)   Coul. recip.
    2.85766e+04    1.25326e+05   -7.51556e+03   -9.43332e+05    5.32920e+03
      Potential    Kinetic En.   Total Energy  Conserved En.    Temperature
   -7.81961e+05    1.36527e+05   -6.45435e+05    2.94037e+07    2.97315e+02
 Pres. DC (bar) Pressure (bar)   Constr. rmsd
   -2.23894e+02    1.85845e+02    0.00000e+00

           Step           Time
      408980000   817960.00000

   Energies (kJ/mol)
        G96Bond       G96Angle    Proper Dih.  Improper Dih.          LJ-14
    2.38357e+03    3.54470e+03    2.78941e+03    1.18688e+03   -3.08543e+02
     Coulomb-14        LJ (SR)  Disper. corr.   Coulomb (SR)   Coul. recip.
    2.86504e+04    1.23559e+05   -7.46969e+03   -9.40370e+05    5.35217e+03
      Potential    Kinetic En.   Total Energy  Conserved En.    Temperature
   -7.80682e+05    1.37729e+05   -6.42952e+05    2.94045e+07    2.99934e+02
 Pres. DC (bar) Pressure (bar)   Constr. rmsd
   -2.21173e+02   -9.92990e+01    0.00000e+00

           Step           Time
      408985000   817970.00000

   Energies (kJ/mol)
        G96Bond       G96Angle    Proper Dih.  Improper Dih.          LJ-14
    2.25288e+03    3.55917e+03    2.92938e+03    1.09753e+03   -1.89716e+02
     Coulomb-14        LJ (SR)  Disper. corr.   Coulomb (SR)   Coul. recip.
    2.86160e+04    1.26067e+05   -7.47201e+03   -9.43606e+05    5.11188e+03
      Potential    Kinetic En.   Total Energy  Conserved En.    Temperature
   -7.81634e+05    1.38383e+05   -6.43250e+05    2.94048e+07    3.01357e+02
 Pres. DC (bar) Pressure (bar)   Constr. rmsd
   -2.21310e+02    2.43700e+02    0.00000e+00

           Step           Time
      408990000   817980.00000

   Energies (kJ/mol)
        G96Bond       G96Angle    Proper Dih.  Improper Dih.          LJ-14
    2.39775e+03    3.64709e+03    2.76346e+03    1.17468e+03   -2.69594e+02
     Coulomb-14        LJ (SR)  Disper. corr.   Coulomb (SR)   Coul. recip.
    2.82594e+04    1.23221e+05   -7.41376e+03   -9.38808e+05    5.34039e+03
      Potential    Kinetic En.   Total Energy  Conserved En.    Temperature
   -7.79687e+05    1.38253e+05   -6.41435e+05    2.94050e+07    3.01074e+02
 Pres. DC (bar) Pressure (bar)   Constr. rmsd
   -2.17877e+02   -9.82779e+01    0.00000e+00

           Step           Time
      408995000   817990.00000

   Energies (kJ/mol)
        G96Bond       G96Angle    Proper Dih.  Improper Dih.          LJ-14
    2.35613e+03    3.65882e+03    2.82963e+03    1.09877e+03   -3.31268e+02
     Coulomb-14        LJ (SR)  Disper. corr.   Coulomb (SR)   Coul. recip.
    2.84918e+04    1.22770e+05   -7.46748e+03   -9.40151e+05    5.06381e+03
      Potential    Kinetic En.   Total Energy  Conserved En.    Temperature
   -7.81681e+05    1.36908e+05   -6.44772e+05    2.94052e+07    2.98146e+02
 Pres. DC (bar) Pressure (bar)   Constr. rmsd
   -2.21042e+02   -8.68354e+01    0.00000e+00

           Step           Time
      409000000   818000.00000

   Energies (kJ/mol)
        G96Bond       G96Angle    Proper Dih.  Improper Dih.          LJ-14
    2.30278e+03    3.81136e+03    2.79156e+03    1.06011e+03   -3.36115e+02
     Coulomb-14        LJ (SR)  Disper. corr.   Coulomb (SR)   Coul. recip.
    2.85528e+04    1.24703e+05   -7.43882e+03   -9.41904e+05    5.32964e+03
      Potential    Kinetic En.   Total Energy  Conserved En.    Temperature
   -7.81128e+05    1.37502e+05   -6.43626e+05    2.94056e+07    2.99437e+02
 Pres. DC (bar) Pressure (bar)   Constr. rmsd
   -2.19351e+02    3.52295e+01    0.00000e+00

           Step           Time
      409005000   818010.00000

   Energies (kJ/mol)
        G96Bond       G96Angle    Proper Dih.  Improper Dih.          LJ-14
    2.37515e+03    3.78939e+03    2.83025e+03    1.11057e+03   -3.26245e+02
     Coulomb-14        LJ (SR)  Disper. corr.   Coulomb (SR)   Coul. recip.
    2.86331e+04    1.23389e+05   -7.44903e+03   -9.40244e+05    5.12236e+03
      Potential    Kinetic En.   Total Energy  Conserved En.    Temperature
   -7.80770e+05    1.37387e+05   -6.43383e+05    2.94059e+07    2.99188e+02
 Pres. DC (bar) Pressure (bar)   Constr. rmsd
   -2.19952e+02   -6.91697e+01    0.00000e+00

           Step           Time
      409010000   818020.00000

   Energies (kJ/mol)
        G96Bond       G96Angle    Proper Dih.  Improper Dih.          LJ-14
    2.27118e+03    3.81230e+03    2.84159e+03    1.10629e+03   -2.73226e+02
     Coulomb-14        LJ (SR)  Disper. corr.   Coulomb (SR)   Coul. recip.
    2.84785e+04    1.22388e+05   -7.38273e+03   -9.36517e+05    5.33569e+03
      Potential    Kinetic En.   Total Energy  Conserved En.    Temperature
   -7.77939e+05    1.37905e+05   -6.40034e+05    2.94065e+07    3.00316e+02
 Pres. DC (bar) Pressure (bar)   Constr. rmsd
   -2.16060e+02   -1.57532e+02    0.00000e+00

           Step           Time
      409015000   818030.00000

   Energies (kJ/mol)
        G96Bond       G96Angle    Proper Dih.  Improper Dih.          LJ-14
    2.27853e+03    3.80393e+03    2.77115e+03    1.07321e+03   -3.40132e+02
     Coulomb-14        LJ (SR)  Disper. corr.   Coulomb (SR)   Coul. recip.
    2.84848e+04    1.24188e+05   -7.47044e+03   -9.41454e+05    5.24228e+03
      Potential    Kinetic En.   Total Energy  Conserved En.    Temperature
   -7.81423e+05    1.38748e+05   -6.42674e+05    2.94075e+07    3.02153e+02
 Pres. DC (bar) Pressure (bar)   Constr. rmsd
   -2.21217e+02    3.21930e+01    0.00000e+00

           Step           Time
      409020000   818040.00000

   Energies (kJ/mol)
        G96Bond       G96Angle    Proper Dih.  Improper Dih.          LJ-14
    2.44367e+03    3.60745e+03    2.83860e+03    1.08782e+03   -3.27472e+02
     Coulomb-14        LJ (SR)  Disper. corr.   Coulomb (SR)   Coul. recip.
    2.83446e+04    1.24875e+05   -7.46189e+03   -9.42906e+05    5.25521e+03
      Potential    Kinetic En.   Total Energy  Conserved En.    Temperature
   -7.82243e+05    1.37681e+05   -6.44562e+05    2.94078e+07    2.99828e+02
 Pres. DC (bar) Pressure (bar)   Constr. rmsd
   -2.20712e+02   -4.90952e+01    0.00000e+00

           Step           Time
      409025000   818050.00000

   Energies (kJ/mol)
        G96Bond       G96Angle    Proper Dih.  Improper Dih.          LJ-14
    2.48205e+03    3.60576e+03    2.77936e+03    1.19627e+03   -3.49424e+02
     Coulomb-14        LJ (SR)  Disper. corr.   Coulomb (SR)   Coul. recip.
    2.82930e+04    1.24218e+05   -7.47742e+03   -9.41202e+05    5.30139e+03
      Potential    Kinetic En.   Total Energy  Conserved En.    Temperature
   -7.81153e+05    1.38162e+05   -6.42991e+05    2.94082e+07    3.00877e+02
 Pres. DC (bar) Pressure (bar)   Constr. rmsd
   -2.21630e+02    4.90924e+01    0.00000e+00

           Step           Time
      409030000   818060.00000

   Energies (kJ/mol)
        G96Bond       G96Angle    Proper Dih.  Improper Dih.          LJ-14
    2.28529e+03    3.74818e+03    2.71295e+03    1.08488e+03   -2.72955e+02
     Coulomb-14        LJ (SR)  Disper. corr.   Coulomb (SR)   Coul. recip.
    2.85404e+04    1.23904e+05   -7.41111e+03   -9.39847e+05    5.29054e+03
      Potential    Kinetic En.   Total Energy  Conserved En.    Temperature
   -7.79965e+05    1.38256e+05   -6.41709e+05    2.94089e+07    3.01080e+02
 Pres. DC (bar) Pressure (bar)   Constr. rmsd
   -2.17722e+02   -5.05511e+01    0.00000e+00

           Step           Time
      409035000   818070.00000

   Energies (kJ/mol)
        G96Bond       G96Angle    Proper Dih.  Improper Dih.          LJ-14
    2.44813e+03    3.85176e+03    2.68310e+03    1.12516e+03   -3.43298e+02
     Coulomb-14        LJ (SR)  Disper. corr.   Coulomb (SR)   Coul. recip.
    2.84793e+04    1.25338e+05   -7.48553e+03   -9.41832e+05    5.25417e+03
      Potential    Kinetic En.   Total Energy  Conserved En.    Temperature
   -7.80481e+05    1.36749e+05   -6.43732e+05    2.94092e+07    2.97799e+02
 Pres. DC (bar) Pressure (bar)   Constr. rmsd
   -2.22110e+02    9.29677e+01    0.00000e+00

           Step           Time
      409040000   818080.00000

   Energies (kJ/mol)
        G96Bond       G96Angle    Proper Dih.  Improper Dih.          LJ-14
    2.31858e+03    3.59213e+03    2.78318e+03    1.00457e+03   -3.54583e+02
     Coulomb-14        LJ (SR)  Disper. corr.   Coulomb (SR)   Coul. recip.
    2.85944e+04    1.24513e+05   -7.47522e+03   -9.42077e+05    5.28080e+03
      Potential    Kinetic En.   Total Energy  Conserved En.    Temperature
   -7.81820e+05    1.37037e+05   -6.44783e+05    2.94098e+07    2.98426e+02
 Pres. DC (bar) Pressure (bar)   Constr. rmsd
   -2.21500e+02    5.53350e+01    0.00000e+00

           Step           Time
      409045000   818090.00000

   Energies (kJ/mol)
        G96Bond       G96Angle    Proper Dih.  Improper Dih.          LJ-14
    2.47498e+03    3.71472e+03    2.81887e+03    1.02685e+03   -3.35576e+02
     Coulomb-14        LJ (SR)  Disper. corr.   Coulomb (SR)   Coul. recip.
    2.84632e+04    1.23212e+05   -7.49066e+03   -9.40473e+05    5.19738e+03
      Potential    Kinetic En.   Total Energy  Conserved En.    Temperature
   -7.81390e+05    1.38393e+05   -6.42998e+05    2.94102e+07    3.01378e+02
 Pres. DC (bar) Pressure (bar)   Constr. rmsd
   -2.22415e+02   -4.58072e+01    0.00000e+00

           Step           Time
      409050000   818100.00000

   Energies (kJ/mol)
        G96Bond       G96Angle    Proper Dih.  Improper Dih.          LJ-14
    2.30540e+03    3.73016e+03    2.77739e+03    1.09454e+03   -2.28201e+02
     Coulomb-14        LJ (SR)  Disper. corr.   Coulomb (SR)   Coul. recip.
    2.84040e+04    1.23485e+05   -7.44090e+03   -9.39777e+05    5.27041e+03
      Potential    Kinetic En.   Total Energy  Conserved En.    Temperature
   -7.80379e+05    1.37187e+05   -6.43191e+05    2.94106e+07    2.98753e+02
 Pres. DC (bar) Pressure (bar)   Constr. rmsd
   -2.19474e+02   -4.24308e+01    0.00000e+00

           Step           Time
      409055000   818110.00000

   Energies (kJ/mol)
        G96Bond       G96Angle    Proper Dih.  Improper Dih.          LJ-14
    2.47316e+03    3.69517e+03    2.73649e+03    1.03859e+03   -3.09743e+02
     Coulomb-14        LJ (SR)  Disper. corr.   Coulomb (SR)   Coul. recip.
    2.84628e+04    1.25403e+05   -7.51574e+03   -9.41898e+05    5.23527e+03
      Potential    Kinetic En.   Total Energy  Conserved En.    Temperature
   -7.80679e+05    1.36957e+05   -6.43722e+05    2.94109e+07    2.98251e+02
 Pres. DC (bar) Pressure (bar)   Constr. rmsd
   -2.23905e+02    3.31068e+02    0.00000e+00

           Step           Time
      409060000   818120.00000

   Energies (kJ/mol)
        G96Bond       G96Angle    Proper Dih.  Improper Dih.          LJ-14
    2.24539e+03    3.68393e+03    2.78870e+03    1.05275e+03   -3.12114e+02
     Coulomb-14        LJ (SR)  Disper. corr.   Coulomb (SR)   Coul. recip.
    2.86725e+04    1.24190e+05   -7.40844e+03   -9.40152e+05    5.30548e+03
      Potential    Kinetic En.   Total Energy  Conserved En.    Temperature
   -7.79934e+05    1.37650e+05   -6.42284e+05    2.94119e+07    2.99760e+02
 Pres. DC (bar) Pressure (bar)   Constr. rmsd
   -2.17565e+02   -1.04657e+02    0.00000e+00

           Step           Time
      409065000   818130.00000

   Energies (kJ/mol)
        G96Bond       G96Angle    Proper Dih.  Improper Dih.          LJ-14
    2.36284e+03    3.68502e+03    2.84071e+03    1.13692e+03   -3.20293e+02
     Coulomb-14        LJ (SR)  Disper. corr.   Coulomb (SR)   Coul. recip.
    2.86992e+04    1.24837e+05   -7.46028e+03   -9.41051e+05    5.17579e+03
      Potential    Kinetic En.   Total Energy  Conserved En.    Temperature
   -7.80095e+05    1.37211e+05   -6.42883e+05    2.94124e+07    2.98805e+02
 Pres. DC (bar) Pressure (bar)   Constr. rmsd
   -2.20617e+02    8.68874e+01    0.00000e+00

           Step           Time
      409070000   818140.00000

   Energies (kJ/mol)
        G96Bond       G96Angle    Proper Dih.  Improper Dih.          LJ-14
    2.38705e+03    3.70146e+03    2.77496e+03    1.06858e+03   -3.53274e+02
     Coulomb-14        LJ (SR)  Disper. corr.   Coulomb (SR)   Coul. recip.
    2.85746e+04    1.24573e+05   -7.50533e+03   -9.41683e+05    5.18993e+03
      Potential    Kinetic En.   Total Energy  Conserved En.    Temperature
   -7.81272e+05    1.38339e+05   -6.42934e+05    2.94130e+07    3.01261e+02
 Pres. DC (bar) Pressure (bar)   Constr. rmsd
   -2.23286e+02    1.17495e+02    0.00000e+00

           Step           Time
      409075000   818150.00000

   Energies (kJ/mol)
        G96Bond       G96Angle    Proper Dih.  Improper Dih.          LJ-14
    2.43254e+03    3.74271e+03    2.76618e+03    1.07781e+03   -2.88825e+02
     Coulomb-14        LJ (SR)  Disper. corr.   Coulomb (SR)   Coul. recip.
    2.83320e+04    1.22436e+05   -7.44507e+03   -9.39296e+05    5.39570e+03
      Potential    Kinetic En.   Total Energy  Conserved En.    Temperature
   -7.80846e+05    1.36796e+05   -6.44050e+05    2.94133e+07    2.97901e+02
 Pres. DC (bar) Pressure (bar)   Constr. rmsd
   -2.19719e+02   -1.85641e+02    0.00000e+00

           Step           Time
      409080000   818160.00000

   Energies (kJ/mol)
        G96Bond       G96Angle    Proper Dih.  Improper Dih.          LJ-14
    2.25504e+03    3.71113e+03    2.89675e+03    1.07018e+03   -3.68745e+02
     Coulomb-14        LJ (SR)  Disper. corr.   Coulomb (SR)   Coul. recip.
    2.83205e+04    1.23267e+05   -7.44066e+03   -9.39039e+05    5.39938e+03
      Potential    Kinetic En.   Total Energy  Conserved En.    Temperature
   -7.79928e+05    1.38246e+05   -6.41682e+05    2.94136e+07    3.01058e+02
 Pres. DC (bar) Pressure (bar)   Constr. rmsd
   -2.19459e+02   -1.71189e+02    0.00000e+00

           Step           Time
      409085000   818170.00000

   Energies (kJ/mol)
        G96Bond       G96Angle    Proper Dih.  Improper Dih.          LJ-14
    2.42500e+03    3.81934e+03    2.71892e+03    1.13916e+03   -2.63849e+02
     Coulomb-14        LJ (SR)  Disper. corr.   Coulomb (SR)   Coul. recip.
    2.83662e+04    1.24446e+05   -7.47582e+03   -9.42066e+05    5.30592e+03
      Potential    Kinetic En.   Total Energy  Conserved En.    Temperature
   -7.81585e+05    1.37672e+05   -6.43912e+05    2.94138e+07    2.99809e+02
 Pres. DC (bar) Pressure (bar)   Constr. rmsd
   -2.21536e+02    4.66866e+01    0.00000e+00

           Step           Time
      409090000   818180.00000

   Energies (kJ/mol)
        G96Bond       G96Angle    Proper Dih.  Improper Dih.          LJ-14
    2.31792e+03    3.73758e+03    2.85846e+03    1.10237e+03   -2.93842e+02
     Coulomb-14        LJ (SR)  Disper. corr.   Coulomb (SR)   Coul. recip.
    2.84749e+04    1.23592e+05   -7.48816e+03   -9.39346e+05    5.26671e+03
      Potential    Kinetic En.   Total Energy  Conserved En.    Temperature
   -7.79778e+05    1.37872e+05   -6.41906e+05    2.94142e+07    3.00244e+02
 Pres. DC (bar) Pressure (bar)   Constr. rmsd
   -2.22267e+02    1.10876e+02    0.00000e+00

           Step           Time
      409095000   818190.00000

   Energies (kJ/mol)
        G96Bond       G96Angle    Proper Dih.  Improper Dih.          LJ-14
    2.31155e+03    3.83385e+03    2.84268e+03    1.13993e+03   -3.17647e+02
     Coulomb-14        LJ (SR)  Disper. corr.   Coulomb (SR)   Coul. recip.
    2.84120e+04    1.24208e+05   -7.47216e+03   -9.40586e+05    5.13198e+03
      Potential    Kinetic En.   Total Energy  Conserved En.    Temperature
   -7.80495e+05    1.37440e+05   -6.43055e+05    2.94146e+07    2.99304e+02
 Pres. DC (bar) Pressure (bar)   Constr. rmsd
   -2.21319e+02    3.92422e+01    0.00000e+00

           Step           Time
      409100000   818200.00000

   Energies (kJ/mol)
        G96Bond       G96Angle    Proper Dih.  Improper Dih.          LJ-14
    2.28584e+03    3.56809e+03    2.78286e+03    1.07500e+03   -3.27189e+02
     Coulomb-14        LJ (SR)  Disper. corr.   Coulomb (SR)   Coul. recip.
    2.84765e+04    1.23792e+05   -7.47442e+03   -9.41155e+05    5.16649e+03
      Potential    Kinetic En.   Total Energy  Conserved En.    Temperature
   -7.81809e+05    1.37443e+05   -6.44366e+05    2.94147e+07    2.99310e+02
 Pres. DC (bar) Pressure (bar)   Constr. rmsd
   -2.21453e+02   -8.26424e+01    0.00000e+00

           Step           Time
      409105000   818210.00000

   Energies (kJ/mol)
        G96Bond       G96Angle    Proper Dih.  Improper Dih.          LJ-14
    2.41612e+03    3.66028e+03    2.83713e+03    1.12898e+03   -3.01468e+02
     Coulomb-14        LJ (SR)  Disper. corr.   Coulomb (SR)   Coul. recip.
    2.85479e+04    1.25538e+05   -7.48864e+03   -9.42070e+05    5.35210e+03
      Potential    Kinetic En.   Total Energy  Conserved En.    Temperature
   -7.80379e+05    1.36927e+05   -6.43452e+05    2.94148e+07    2.98187e+02
 Pres. DC (bar) Pressure (bar)   Constr. rmsd
   -2.22295e+02    2.84946e+02    0.00000e+00

           Step           Time
      409110000   818220.00000

   Energies (kJ/mol)
        G96Bond       G96Angle    Proper Dih.  Improper Dih.          LJ-14
    2.31505e+03    3.65471e+03    2.79816e+03    1.13204e+03   -3.10366e+02
     Coulomb-14        LJ (SR)  Disper. corr.   Coulomb (SR)   Coul. recip.
    2.85320e+04    1.24914e+05   -7.51386e+03   -9.43120e+05    5.06207e+03
      Potential    Kinetic En.   Total Energy  Conserved En.    Temperature
   -7.82536e+05    1.37667e+05   -6.44869e+05    2.94152e+07    2.99797e+02
 Pres. DC (bar) Pressure (bar)   Constr. rmsd
   -2.23793e+02    2.40484e+02    0.00000e+00

           Step           Time
      409115000   818230.00000

   Energies (kJ/mol)
        G96Bond       G96Angle    Proper Dih.  Improper Dih.          LJ-14
    2.39769e+03    3.67491e+03    2.87551e+03    1.17231e+03   -3.69195e+02
     Coulomb-14        LJ (SR)  Disper. corr.   Coulomb (SR)   Coul. recip.
    2.84393e+04    1.25838e+05   -7.48221e+03   -9.41804e+05    5.22056e+03
      Potential    Kinetic En.   Total Energy  Conserved En.    Temperature
   -7.80037e+05    1.37066e+05   -6.42970e+05    2.94156e+07    2.98490e+02
 Pres. DC (bar) Pressure (bar)   Constr. rmsd
   -2.21914e+02    2.96883e+02    0.00000e+00

           Step           Time
      409120000   818240.00000

   Energies (kJ/mol)
        G96Bond       G96Angle    Proper Dih.  Improper Dih.          LJ-14
    2.39376e+03    3.94775e+03    2.75488e+03    1.20815e+03   -2.80745e+02
     Coulomb-14        LJ (SR)  Disper. corr.   Coulomb (SR)   Coul. recip.
    2.84959e+04    1.23542e+05   -7.45435e+03   -9.39390e+05    5.21929e+03
      Potential    Kinetic En.   Total Energy  Conserved En.    Temperature
   -7.79564e+05    1.38235e+05   -6.41328e+05    2.94160e+07    3.01035e+02
 Pres. DC (bar) Pressure (bar)   Constr. rmsd
   -2.20266e+02   -1.60091e+01    0.00000e+00

           Step           Time
      409125000   818250.00000

   Energies (kJ/mol)
        G96Bond       G96Angle    Proper Dih.  Improper Dih.          LJ-14
    2.27012e+03    3.77132e+03    2.67527e+03    1.06117e+03   -2.26150e+02
     Coulomb-14        LJ (SR)  Disper. corr.   Coulomb (SR)   Coul. recip.
    2.86190e+04    1.23561e+05   -7.44788e+03   -9.41564e+05    5.39833e+03
      Potential    Kinetic En.   Total Energy  Conserved En.    Temperature
   -7.81882e+05    1.36983e+05   -6.44899e+05    2.94162e+07    2.98308e+02
 Pres. DC (bar) Pressure (bar)   Constr. rmsd
   -2.19885e+02   -9.47112e+00    0.00000e+00

           Step           Time
      409130000   818260.00000

   Energies (kJ/mol)
        G96Bond       G96Angle    Proper Dih.  Improper Dih.          LJ-14
    2.39910e+03    3.65448e+03    2.78520e+03    1.06609e+03   -3.21948e+02
     Coulomb-14        LJ (SR)  Disper. corr.   Coulomb (SR)   Coul. recip.
    2.85261e+04    1.24283e+05   -7.48011e+03   -9.40963e+05    5.31406e+03
      Potential    Kinetic En.   Total Energy  Conserved En.    Temperature
   -7.80737e+05    1.36585e+05   -6.44152e+05    2.94166e+07    2.97442e+02
 Pres. DC (bar) Pressure (bar)   Constr. rmsd
   -2.21790e+02    8.29151e+01    0.00000e+00

           Step           Time
      409135000   818270.00000

   Energies (kJ/mol)
        G96Bond       G96Angle    Proper Dih.  Improper Dih.          LJ-14
    2.29731e+03    3.66370e+03    2.84222e+03    1.08712e+03   -2.49830e+02
     Coulomb-14        LJ (SR)  Disper. corr.   Coulomb (SR)   Coul. recip.
    2.86411e+04    1.24366e+05   -7.45227e+03   -9.41584e+05    5.19558e+03
      Potential    Kinetic En.   Total Energy  Conserved En.    Temperature
   -7.81193e+05    1.38618e+05   -6.42576e+05    2.94167e+07    3.01868e+02
 Pres. DC (bar) Pressure (bar)   Constr. rmsd
   -2.20144e+02    7.60762e+01    0.00000e+00

           Step           Time
      409140000   818280.00000

   Energies (kJ/mol)
        G96Bond       G96Angle    Proper Dih.  Improper Dih.          LJ-14
    2.21726e+03    3.62083e+03    2.97459e+03    1.08125e+03   -3.12746e+02
     Coulomb-14        LJ (SR)  Disper. corr.   Coulomb (SR)   Coul. recip.
    2.86695e+04    1.23151e+05   -7.41206e+03   -9.39118e+05    5.33921e+03
      Potential    Kinetic En.   Total Energy  Conserved En.    Temperature
   -7.79789e+05    1.37279e+05   -6.42510e+05    2.94172e+07    2.98953e+02
 Pres. DC (bar) Pressure (bar)   Constr. rmsd
   -2.17777e+02   -1.45617e+02    0.00000e+00

           Step           Time
      409145000   818290.00000

   Energies (kJ/mol)
        G96Bond       G96Angle    Proper Dih.  Improper Dih.          LJ-14
    2.36258e+03    3.58211e+03    2.86802e+03    1.04556e+03   -3.15698e+02
     Coulomb-14        LJ (SR)  Disper. corr.   Coulomb (SR)   Coul. recip.
    2.85121e+04    1.23223e+05   -7.45632e+03   -9.38637e+05    5.24962e+03
      Potential    Kinetic En.   Total Energy  Conserved En.    Temperature
   -7.79566e+05    1.37109e+05   -6.42457e+05    2.94178e+07    2.98582e+02
 Pres. DC (bar) Pressure (bar)   Constr. rmsd
   -2.20383e+02    2.21723e+00    0.00000e+00

           Step           Time
      409150000   818300.00000

   Energies (kJ/mol)
        G96Bond       G96Angle    Proper Dih.  Improper Dih.          LJ-14
    2.34380e+03    3.85198e+03    2.77592e+03    1.11556e+03   -3.20038e+02
     Coulomb-14        LJ (SR)  Disper. corr.   Coulomb (SR)   Coul. recip.
    2.86917e+04    1.23171e+05   -7.44147e+03   -9.42445e+05    5.23165e+03
      Potential    Kinetic En.   Total Energy  Conserved En.    Temperature
   -7.83025e+05    1.36375e+05   -6.46651e+05    2.94182e+07    2.96983e+02
 Pres. DC (bar) Pressure (bar)   Constr. rmsd
   -2.19507e+02   -2.15322e+02    0.00000e+00

           Step           Time
      409155000   818310.00000

   Energies (kJ/mol)
        G96Bond       G96Angle    Proper Dih.  Improper Dih.          LJ-14
    2.43696e+03    3.78966e+03    2.80805e+03    1.04264e+03   -3.12395e+02
     Coulomb-14        LJ (SR)  Disper. corr.   Coulomb (SR)   Coul. recip.
    2.85866e+04    1.23654e+05   -7.40842e+03   -9.39877e+05    5.29936e+03
      Potential    Kinetic En.   Total Energy  Conserved En.    Temperature
   -7.79981e+05    1.37476e+05   -6.42505e+05    2.94185e+07    2.99382e+02
 Pres. DC (bar) Pressure (bar)   Constr. rmsd
   -2.17564e+02   -1.53214e+02    0.00000e+00

           Step           Time
      409160000   818320.00000

   Energies (kJ/mol)
        G96Bond       G96Angle    Proper Dih.  Improper Dih.          LJ-14
    2.18870e+03    3.91522e+03    2.74299e+03    1.12211e+03   -3.23479e+02
     Coulomb-14        LJ (SR)  Disper. corr.   Coulomb (SR)   Coul. recip.
    2.86676e+04    1.23762e+05   -7.48652e+03   -9.41415e+05    5.16135e+03
      Potential    Kinetic En.   Total Energy  Conserved En.    Temperature
   -7.81665e+05    1.38192e+05   -6.43473e+05    2.94188e+07    3.00940e+02
 Pres. DC (bar) Pressure (bar)   Constr. rmsd
   -2.22170e+02    4.45260e+01    0.00000e+00

           Step           Time
      409165000   818330.00000

   Energies (kJ/mol)
        G96Bond       G96Angle    Proper Dih.  Improper Dih.          LJ-14
    2.18007e+03    3.60755e+03    2.75355e+03    1.05417e+03   -2.08740e+02
     Coulomb-14        LJ (SR)  Disper. corr.   Coulomb (SR)   Coul. recip.
    2.86542e+04    1.23375e+05   -7.45559e+03   -9.40407e+05    5.17673e+03
      Potential    Kinetic En.   Total Energy  Conserved En.    Temperature
   -7.81270e+05    1.37573e+05   -6.43697e+05    2.94190e+07    2.99594e+02
 Pres. DC (bar) Pressure (bar)   Constr. rmsd
   -2.20340e+02    9.85227e+01    0.00000e+00

           Step           Time
      409170000   818340.00000

   Energies (kJ/mol)
        G96Bond       G96Angle    Proper Dih.  Improper Dih.          LJ-14
    2.30530e+03    3.78684e+03    2.95015e+03    1.14274e+03   -3.66611e+02
     Coulomb-14        LJ (SR)  Disper. corr.   Coulomb (SR)   Coul. recip.
    2.86778e+04    1.22632e+05   -7.43951e+03   -9.38897e+05    5.16207e+03
      Potential    Kinetic En.   Total Energy  Conserved En.    Temperature
   -7.80046e+05    1.38526e+05   -6.41520e+05    2.94192e+07    3.01669e+02
 Pres. DC (bar) Pressure (bar)   Constr. rmsd
   -2.19392e+02   -1.20119e+02    0.00000e+00

           Step           Time
      409175000   818350.00000

   Energies (kJ/mol)
        G96Bond       G96Angle    Proper Dih.  Improper Dih.          LJ-14
    2.40079e+03    3.63825e+03    2.68357e+03    1.10094e+03   -2.91526e+02
     Coulomb-14        LJ (SR)  Disper. corr.   Coulomb (SR)   Coul. recip.
    2.86326e+04    1.21466e+05   -7.46198e+03   -9.38796e+05    5.27159e+03
      Potential    Kinetic En.   Total Energy  Conserved En.    Temperature
   -7.81357e+05    1.37223e+05   -6.44134e+05    2.94193e+07    2.98831e+02
 Pres. DC (bar) Pressure (bar)   Constr. rmsd
   -2.20717e+02   -2.35350e+02    0.00000e+00

           Step           Time
      409180000   818360.00000

   Energies (kJ/mol)
        G96Bond       G96Angle    Proper Dih.  Improper Dih.          LJ-14
    2.44953e+03    3.73372e+03    2.84595e+03    1.05479e+03   -2.86718e+02
     Coulomb-14        LJ (SR)  Disper. corr.   Coulomb (SR)   Coul. recip.
    2.84712e+04    1.25131e+05   -7.45587e+03   -9.41479e+05    5.11567e+03
      Potential    Kinetic En.   Total Energy  Conserved En.    Temperature
   -7.80420e+05    1.37755e+05   -6.42664e+05    2.94196e+07    2.99990e+02
 Pres. DC (bar) Pressure (bar)   Constr. rmsd
   -2.20356e+02    1.61632e+02    0.00000e+00

           Step           Time
      409185000   818370.00000

   Energies (kJ/mol)
        G96Bond       G96Angle    Proper Dih.  Improper Dih.          LJ-14
    2.34254e+03    3.70482e+03    2.71054e+03    1.06194e+03   -3.24300e+02
     Coulomb-14        LJ (SR)  Disper. corr.   Coulomb (SR)   Coul. recip.
    2.85659e+04    1.22871e+05   -7.42148e+03   -9.39221e+05    5.06149e+03
      Potential    Kinetic En.   Total Energy  Conserved En.    Temperature
   -7.80648e+05    1.37653e+05   -6.42994e+05    2.94199e+07    2.99768e+02
 Pres. DC (bar) Pressure (bar)   Constr. rmsd
   -2.18330e+02   -1.58668e+02    0.00000e+00

           Step           Time
      409190000   818380.00000

   Energies (kJ/mol)
        G96Bond       G96Angle    Proper Dih.  Improper Dih.          LJ-14
    2.25906e+03    3.80764e+03    2.65798e+03    1.11350e+03   -3.26205e+02
     Coulomb-14        LJ (SR)  Disper. corr.   Coulomb (SR)   Coul. recip.
    2.83505e+04    1.22942e+05   -7.45561e+03   -9.39554e+05    5.27282e+03
      Potential    Kinetic En.   Total Energy  Conserved En.    Temperature
   -7.80932e+05    1.37186e+05   -6.43746e+05    2.94204e+07    2.98751e+02
 Pres. DC (bar) Pressure (bar)   Constr. rmsd
   -2.20341e+02   -5.84211e+01    0.00000e+00

           Step           Time
      409195000   818390.00000

   Energies (kJ/mol)
        G96Bond       G96Angle    Proper Dih.  Improper Dih.          LJ-14
    2.37757e+03    3.67367e+03    2.91619e+03    1.06544e+03   -3.25898e+02
     Coulomb-14        LJ (SR)  Disper. corr.   Coulomb (SR)   Coul. recip.
    2.85735e+04    1.22637e+05   -7.46796e+03   -9.38055e+05    5.25870e+03
      Potential    Kinetic En.   Total Energy  Conserved En.    Temperature
   -7.79347e+05    1.37401e+05   -6.41946e+05    2.94207e+07    2.99218e+02
 Pres. DC (bar) Pressure (bar)   Constr. rmsd
   -2.21070e+02   -1.55723e+01    0.00000e+00

           Step           Time
      409200000   818400.00000

   Energies (kJ/mol)
        G96Bond       G96Angle    Proper Dih.  Improper Dih.          LJ-14
    2.43258e+03    3.79721e+03    2.85896e+03    1.06182e+03   -3.31133e+02
     Coulomb-14        LJ (SR)  Disper. corr.   Coulomb (SR)   Coul. recip.
    2.84990e+04    1.24929e+05   -7.45681e+03   -9.41695e+05    5.19417e+03
      Potential    Kinetic En.   Total Energy  Conserved En.    Temperature
   -7.80711e+05    1.37194e+05   -6.43516e+05    2.94209e+07    2.98768e+02
 Pres. DC (bar) Pressure (bar)   Constr. rmsd
   -2.20412e+02   -3.48458e+01    0.00000e+00

           Step           Time
      409205000   818410.00000

   Energies (kJ/mol)
        G96Bond       G96Angle    Proper Dih.  Improper Dih.          LJ-14
    2.43563e+03    3.59281e+03    2.71824e+03    9.98552e+02   -2.95188e+02
     Coulomb-14        LJ (SR)  Disper. corr.   Coulomb (SR)   Coul. recip.
    2.83563e+04    1.21331e+05   -7.41874e+03   -9.37904e+05    5.34100e+03
      Potential    Kinetic En.   Total Energy  Conserved En.    Temperature
   -7.80844e+05    1.37536e+05   -6.43308e+05    2.94214e+07    2.99513e+02
 Pres. DC (bar) Pressure (bar)   Constr. rmsd
   -2.18169e+02   -3.96167e+02    0.00000e+00

           Step           Time
      409210000   818420.00000

   Energies (kJ/mol)
        G96Bond       G96Angle    Proper Dih.  Improper Dih.          LJ-14
    2.18116e+03    3.81146e+03    2.75384e+03    1.06446e+03   -2.53949e+02
     Coulomb-14        LJ (SR)  Disper. corr.   Coulomb (SR)   Coul. recip.
    2.83485e+04    1.23126e+05   -7.45894e+03   -9.39667e+05    5.18356e+03
      Potential    Kinetic En.   Total Energy  Conserved En.    Temperature
   -7.80911e+05    1.36816e+05   -6.44096e+05    2.94217e+07    2.97944e+02
 Pres. DC (bar) Pressure (bar)   Constr. rmsd
   -2.20537e+02    2.78323e+01    0.00000e+00

           Step           Time
      409215000   818430.00000

   Energies (kJ/mol)
        G96Bond       G96Angle    Proper Dih.  Improper Dih.          LJ-14
    2.25878e+03    3.83506e+03    2.85880e+03    1.09944e+03   -3.52762e+02
     Coulomb-14        LJ (SR)  Disper. corr.   Coulomb (SR)   Coul. recip.
    2.85868e+04    1.23200e+05   -7.45250e+03   -9.41434e+05    5.39372e+03
      Potential    Kinetic En.   Total Energy  Conserved En.    Temperature
   -7.82006e+05    1.38978e+05   -6.43027e+05    2.94221e+07    3.02654e+02
 Pres. DC (bar) Pressure (bar)   Constr. rmsd
   -2.20157e+02   -7.70916e+01    0.00000e+00

           Step           Time
      409220000   818440.00000

   Energies (kJ/mol)
        G96Bond       G96Angle    Proper Dih.  Improper Dih.          LJ-14
    2.33957e+03    3.62729e+03    2.73101e+03    1.21165e+03   -2.71157e+02
     Coulomb-14        LJ (SR)  Disper. corr.   Coulomb (SR)   Coul. recip.
    2.87969e+04    1.23078e+05   -7.45624e+03   -9.40410e+05    5.23170e+03
      Potential    Kinetic En.   Total Energy  Conserved En.    Temperature
   -7.81121e+05    1.37518e+05   -6.43603e+05    2.94222e+07    2.99473e+02
 Pres. DC (bar) Pressure (bar)   Constr. rmsd
   -2.20378e+02   -1.44953e+02    0.00000e+00

           Step           Time
      409225000   818450.00000

   Energies (kJ/mol)
        G96Bond       G96Angle    Proper Dih.  Improper Dih.          LJ-14
    2.33154e+03    3.70571e+03    2.78615e+03    1.08141e+03   -3.51924e+02
     Coulomb-14        LJ (SR)  Disper. corr.   Coulomb (SR)   Coul. recip.
    2.86234e+04    1.24188e+05   -7.44455e+03   -9.38892e+05    5.33015e+03
      Potential    Kinetic En.   Total Energy  Conserved En.    Temperature
   -7.78643e+05    1.38701e+05   -6.39941e+05    2.94224e+07    3.02051e+02
 Pres. DC (bar) Pressure (bar)   Constr. rmsd
   -2.19689e+02    4.46147e+01    0.00000e+00

           Step           Time
      409230000   818460.00000

   Energies (kJ/mol)
        G96Bond       G96Angle    Proper Dih.  Improper Dih.          LJ-14
    2.32864e+03    3.82559e+03    2.76428e+03    1.06436e+03   -2.96515e+02
     Coulomb-14        LJ (SR)  Disper. corr.   Coulomb (SR)   Coul. recip.
    2.85929e+04    1.23895e+05   -7.43191e+03   -9.40132e+05    5.18641e+03
      Potential    Kinetic En.   Total Energy  Conserved En.    Temperature
   -7.80203e+05    1.38077e+05   -6.42126e+05    2.94227e+07    3.00690e+02
 Pres. DC (bar) Pressure (bar)   Constr. rmsd
   -2.18944e+02    3.63695e+01    0.00000e+00

           Step           Time
      409235000   818470.00000

   Energies (kJ/mol)
        G96Bond       G96Angle    Proper Dih.  Improper Dih.          LJ-14
    2.25155e+03    3.73021e+03    2.83921e+03    1.13473e+03   -2.79823e+02
     Coulomb-14        LJ (SR)  Disper. corr.   Coulomb (SR)   Coul. recip.
    2.85483e+04    1.21754e+05   -7.44075e+03   -9.37123e+05    5.32599e+03
      Potential    Kinetic En.   Total Energy  Conserved En.    Temperature
   -7.79259e+05    1.38505e+05   -6.40754e+05    2.94229e+07    3.01623e+02
 Pres. DC (bar) Pressure (bar)   Constr. rmsd
   -2.19465e+02   -4.26280e+01    0.00000e+00

           Step           Time
      409240000   818480.00000

   Energies (kJ/mol)
        G96Bond       G96Angle    Proper Dih.  Improper Dih.          LJ-14
    2.31964e+03    3.72135e+03    2.85837e+03    1.03609e+03   -2.07404e+02
     Coulomb-14        LJ (SR)  Disper. corr.   Coulomb (SR)   Coul. recip.
    2.84605e+04    1.23463e+05   -7.44408e+03   -9.40441e+05    5.22642e+03
      Potential    Kinetic En.   Total Energy  Conserved En.    Temperature
   -7.81008e+05    1.37099e+05   -6.43909e+05    2.94231e+07    2.98560e+02
 Pres. DC (bar) Pressure (bar)   Constr. rmsd
   -2.19661e+02   -6.92395e+01    0.00000e+00

           Step           Time
      409245000   818490.00000

   Energies (kJ/mol)
        G96Bond       G96Angle    Proper Dih.  Improper Dih.          LJ-14
    2.39128e+03    3.74885e+03    2.77006e+03    1.10384e+03   -3.31651e+02
     Coulomb-14        LJ (SR)  Disper. corr.   Coulomb (SR)   Coul. recip.
    2.86357e+04    1.25894e+05   -7.47728e+03   -9.42874e+05    5.25311e+03
      Potential    Kinetic En.   Total Energy  Conserved En.    Temperature
   -7.80886e+05    1.37550e+05   -6.43336e+05    2.94235e+07    2.99543e+02
 Pres. DC (bar) Pressure (bar)   Constr. rmsd
   -2.21622e+02    1.34968e+02    0.00000e+00

           Step           Time
      409250000   818500.00000

   Energies (kJ/mol)
        G96Bond       G96Angle    Proper Dih.  Improper Dih.          LJ-14
    2.33520e+03    3.69055e+03    2.70605e+03    1.10887e+03   -2.71932e+02
     Coulomb-14        LJ (SR)  Disper. corr.   Coulomb (SR)   Coul. recip.
    2.85774e+04    1.25391e+05   -7.52081e+03   -9.42514e+05    5.19390e+03
      Potential    Kinetic En.   Total Energy  Conserved En.    Temperature
   -7.81303e+05    1.37952e+05   -6.43352e+05    2.94239e+07    3.00418e+02
 Pres. DC (bar) Pressure (bar)   Constr. rmsd
   -2.24207e+02    2.94705e+02    0.00000e+00

           Step           Time
      409255000   818510.00000

   Energies (kJ/mol)
        G96Bond       G96Angle    Proper Dih.  Improper Dih.          LJ-14
    2.41785e+03    3.89549e+03    2.69671e+03    1.04206e+03   -3.26317e+02
     Coulomb-14        LJ (SR)  Disper. corr.   Coulomb (SR)   Coul. recip.
    2.84221e+04    1.21558e+05   -7.39485e+03   -9.36422e+05    5.36688e+03
      Potential    Kinetic En.   Total Energy  Conserved En.    Temperature
   -7.78744e+05    1.37637e+05   -6.41107e+05    2.94249e+07    2.99732e+02
 Pres. DC (bar) Pressure (bar)   Constr. rmsd
   -2.16769e+02   -3.00327e+02    0.00000e+00

           Step           Time
      409260000   818520.00000

   Energies (kJ/mol)
        G96Bond       G96Angle    Proper Dih.  Improper Dih.          LJ-14
    2.35858e+03    3.74506e+03    2.79402e+03    1.06869e+03   -2.76592e+02
     Coulomb-14        LJ (SR)  Disper. corr.   Coulomb (SR)   Coul. recip.
    2.86447e+04    1.24332e+05   -7.47318e+03   -9.41581e+05    5.26271e+03
      Potential    Kinetic En.   Total Energy  Conserved En.    Temperature
   -7.81124e+05    1.38524e+05   -6.42601e+05    2.94253e+07    3.01664e+02
 Pres. DC (bar) Pressure (bar)   Constr. rmsd
   -2.21379e+02   -2.31413e+01    0.00000e+00

           Step           Time
      409265000   818530.00000

   Energies (kJ/mol)
        G96Bond       G96Angle    Proper Dih.  Improper Dih.          LJ-14
    2.30726e+03    3.73163e+03    2.84118e+03    1.05818e+03   -2.99290e+02
     Coulomb-14        LJ (SR)  Disper. corr.   Coulomb (SR)   Coul. recip.
    2.86240e+04    1.25254e+05   -7.48711e+03   -9.42267e+05    5.21475e+03
      Potential    Kinetic En.   Total Energy  Conserved En.    Temperature
   -7.81022e+05    1.37859e+05   -6.43163e+05    2.94257e+07    3.00216e+02
 Pres. DC (bar) Pressure (bar)   Constr. rmsd
   -2.22204e+02    2.17048e+02    0.00000e+00

           Step           Time
      409270000   818540.00000

   Energies (kJ/mol)
        G96Bond       G96Angle    Proper Dih.  Improper Dih.          LJ-14
    2.31532e+03    3.83686e+03    2.81153e+03    1.14157e+03   -3.21748e+02
     Coulomb-14        LJ (SR)  Disper. corr.   Coulomb (SR)   Coul. recip.
    2.83091e+04    1.23588e+05   -7.47582e+03   -9.40286e+05    5.24669e+03
      Potential    Kinetic En.   Total Energy  Conserved En.    Temperature
   -7.80835e+05    1.37112e+05   -6.43723e+05    2.94262e+07    2.98589e+02
 Pres. DC (bar) Pressure (bar)   Constr. rmsd
   -2.21535e+02    1.23051e+00    0.00000e+00

           Step           Time
      409275000   818550.00000

   Energies (kJ/mol)
        G96Bond       G96Angle    Proper Dih.  Improper Dih.          LJ-14
    2.21877e+03    3.46961e+03    2.78278e+03    1.08015e+03   -3.26755e+02
     Coulomb-14        LJ (SR)  Disper. corr.   Coulomb (SR)   Coul. recip.
    2.86540e+04    1.23271e+05   -7.47570e+03   -9.39827e+05    5.31347e+03
      Potential    Kinetic En.   Total Energy  Conserved En.    Temperature
   -7.80840e+05    1.36753e+05   -6.44088e+05    2.94264e+07    2.97807e+02
 Pres. DC (bar) Pressure (bar)   Constr. rmsd
   -2.21529e+02    1.78360e+01    0.00000e+00

           Step           Time
      409280000   818560.00000

   Energies (kJ/mol)
        G96Bond       G96Angle    Proper Dih.  Improper Dih.          LJ-14
    2.32395e+03    3.52628e+03    2.70367e+03    1.11541e+03   -2.28047e+02
     Coulomb-14        LJ (SR)  Disper. corr.   Coulomb (SR)   Coul. recip.
    2.86249e+04    1.23569e+05   -7.45892e+03   -9.40664e+05    5.15098e+03
      Potential    Kinetic En.   Total Energy  Conserved En.    Temperature
   -7.81337e+05    1.37521e+05   -6.43816e+05    2.94266e+07    2.99480e+02
 Pres. DC (bar) Pressure (bar)   Constr. rmsd
   -2.20536e+02   -1.69032e-01    0.00000e+00

           Step           Time
      409285000   818570.00000

   Energies (kJ/mol)
        G96Bond       G96Angle    Proper Dih.  Improper Dih.          LJ-14
    2.45820e+03    3.71740e+03    2.79991e+03    1.10363e+03   -3.08873e+02
     Coulomb-14        LJ (SR)  Disper. corr.   Coulomb (SR)   Coul. recip.
    2.84461e+04    1.21750e+05   -7.42082e+03   -9.37461e+05    5.29931e+03
      Potential    Kinetic En.   Total Energy  Conserved En.    Temperature
   -7.79616e+05    1.38154e+05   -6.41462e+05    2.94280e+07    3.00858e+02
 Pres. DC (bar) Pressure (bar)   Constr. rmsd
   -2.18292e+02   -2.69148e+02    0.00000e+00

           Step           Time
      409290000   818580.00000

   Energies (kJ/mol)
        G96Bond       G96Angle    Proper Dih.  Improper Dih.          LJ-14
    2.44469e+03    3.62202e+03    2.69348e+03    1.02509e+03   -2.71868e+02
     Coulomb-14        LJ (SR)  Disper. corr.   Coulomb (SR)   Coul. recip.
    2.85015e+04    1.23615e+05   -7.45697e+03   -9.40420e+05    5.19512e+03
      Potential    Kinetic En.   Total Energy  Conserved En.    Temperature
   -7.81051e+05    1.37470e+05   -6.43581e+05    2.94284e+07    2.99369e+02
 Pres. DC (bar) Pressure (bar)   Constr. rmsd
   -2.20421e+02    6.80328e-01    0.00000e+00

           Step           Time
      409295000   818590.00000

   Energies (kJ/mol)
        G96Bond       G96Angle    Proper Dih.  Improper Dih.          LJ-14
    2.31339e+03    3.84632e+03    2.82690e+03    1.10068e+03   -3.50380e+02
     Coulomb-14        LJ (SR)  Disper. corr.   Coulomb (SR)   Coul. recip.
    2.84125e+04    1.24319e+05   -7.48323e+03   -9.41738e+05    5.27795e+03
      Potential    Kinetic En.   Total Energy  Conserved En.    Temperature
   -7.81474e+05    1.38510e+05   -6.42964e+05    2.94285e+07    3.01635e+02
 Pres. DC (bar) Pressure (bar)   Constr. rmsd
   -2.21974e+02    8.87261e+01    0.00000e+00

           Step           Time
      409300000   818600.00000

   Energies (kJ/mol)
        G96Bond       G96Angle    Proper Dih.  Improper Dih.          LJ-14
    2.42969e+03    3.63149e+03    2.77077e+03    1.05983e+03   -2.83060e+02
     Coulomb-14        LJ (SR)  Disper. corr.   Coulomb (SR)   Coul. recip.
    2.83390e+04    1.23642e+05   -7.40745e+03   -9.39486e+05    5.23948e+03
      Potential    Kinetic En.   Total Energy  Conserved En.    Temperature
   -7.80064e+05    1.37994e+05   -6.42071e+05    2.94291e+07    3.00509e+02
 Pres. DC (bar) Pressure (bar)   Constr. rmsd
   -2.17507e+02   -1.62071e+02    0.00000e+00

           Step           Time
      409305000   818610.00000

   Energies (kJ/mol)
        G96Bond       G96Angle    Proper Dih.  Improper Dih.          LJ-14
    2.17481e+03    3.81765e+03    2.82907e+03    1.08859e+03   -3.28369e+02
     Coulomb-14        LJ (SR)  Disper. corr.   Coulomb (SR)   Coul. recip.
    2.86087e+04    1.26910e+05   -7.54265e+03   -9.46171e+05    5.16022e+03
      Potential    Kinetic En.   Total Energy  Conserved En.    Temperature
   -7.83452e+05    1.38305e+05   -6.45147e+05    2.94294e+07    3.01188e+02
 Pres. DC (bar) Pressure (bar)   Constr. rmsd
   -2.25509e+02    4.13910e+02    0.00000e+00

           Step           Time
      409310000   818620.00000

   Energies (kJ/mol)
        G96Bond       G96Angle    Proper Dih.  Improper Dih.          LJ-14
    2.31801e+03    3.66647e+03    2.82420e+03    1.13962e+03   -2.88923e+02
     Coulomb-14        LJ (SR)  Disper. corr.   Coulomb (SR)   Coul. recip.
    2.86606e+04    1.24551e+05   -7.53524e+03   -9.43448e+05    5.19327e+03
      Potential    Kinetic En.   Total Energy  Conserved En.    Temperature
   -7.82919e+05    1.37498e+05   -6.45421e+05    2.94298e+07    2.99430e+02
 Pres. DC (bar) Pressure (bar)   Constr. rmsd
   -2.25067e+02    2.00872e+02    0.00000e+00

           Step           Time
      409315000   818630.00000

   Energies (kJ/mol)
        G96Bond       G96Angle    Proper Dih.  Improper Dih.          LJ-14
    2.48367e+03    3.75110e+03    2.78495e+03    1.04035e+03   -3.07734e+02
     Coulomb-14        LJ (SR)  Disper. corr.   Coulomb (SR)   Coul. recip.
    2.82796e+04    1.25672e+05   -7.49190e+03   -9.41999e+05    5.17462e+03
      Potential    Kinetic En.   Total Energy  Conserved En.    Temperature
   -7.80612e+05    1.37799e+05   -6.42813e+05    2.94303e+07    3.00086e+02
 Pres. DC (bar) Pressure (bar)   Constr. rmsd
   -2.22489e+02    2.18826e+02    0.00000e+00

           Step           Time
      409320000   818640.00000

   Energies (kJ/mol)
        G96Bond       G96Angle    Proper Dih.  Improper Dih.          LJ-14
    2.39910e+03    3.70061e+03    2.70571e+03    1.09805e+03   -3.31150e+02
     Coulomb-14        LJ (SR)  Disper. corr.   Coulomb (SR)   Coul. recip.
    2.86547e+04    1.22551e+05   -7.43528e+03   -9.39124e+05    5.29657e+03
      Potential    Kinetic En.   Total Energy  Conserved En.    Temperature
   -7.80485e+05    1.37556e+05   -6.42930e+05    2.94306e+07    2.99555e+02
 Pres. DC (bar) Pressure (bar)   Constr. rmsd
   -2.19142e+02   -1.43459e+02    0.00000e+00

           Step           Time
      409325000   818650.00000

   Energies (kJ/mol)
        G96Bond       G96Angle    Proper Dih.  Improper Dih.          LJ-14
    2.26576e+03    3.74954e+03    2.73290e+03    1.06122e+03   -3.06093e+02
     Coulomb-14        LJ (SR)  Disper. corr.   Coulomb (SR)   Coul. recip.
    2.85711e+04    1.25112e+05   -7.45501e+03   -9.42399e+05    5.22071e+03
      Potential    Kinetic En.   Total Energy  Conserved En.    Temperature
   -7.81447e+05    1.37410e+05   -6.44037e+05    2.94307e+07    2.99238e+02
 Pres. DC (bar) Pressure (bar)   Constr. rmsd
   -2.20305e+02    1.95792e+01    0.00000e+00

           Step           Time
      409330000   818660.00000

   Energies (kJ/mol)
        G96Bond       G96Angle    Proper Dih.  Improper Dih.          LJ-14
    2.36430e+03    3.68439e+03    2.75158e+03    1.08463e+03   -3.18613e+02
     Coulomb-14        LJ (SR)  Disper. corr.   Coulomb (SR)   Coul. recip.
    2.85076e+04    1.26114e+05   -7.49499e+03   -9.44778e+05    5.30601e+03
      Potential    Kinetic En.   Total Energy  Conserved En.    Temperature
   -7.82779e+05    1.37260e+05   -6.45520e+05    2.94312e+07    2.98910e+02
 Pres. DC (bar) Pressure (bar)   Constr. rmsd
   -2.22672e+02    2.30347e+02    0.00000e+00

           Step           Time
      409335000   818670.00000

   Energies (kJ/mol)
        G96Bond       G96Angle    Proper Dih.  Improper Dih.          LJ-14
    2.34681e+03    3.77274e+03    2.80633e+03    1.19218e+03   -3.21013e+02
     Coulomb-14        LJ (SR)  Disper. corr.   Coulomb (SR)   Coul. recip.
    2.85062e+04    1.23313e+05   -7.42209e+03   -9.37658e+05    5.40330e+03
      Potential    Kinetic En.   Total Energy  Conserved En.    Temperature
   -7.78061e+05    1.38230e+05   -6.39831e+05    2.94316e+07    3.01024e+02
 Pres. DC (bar) Pressure (bar)   Constr. rmsd
   -2.18367e+02    2.55173e+01    0.00000e+00

           Step           Time
      409340000   818680.00000

   Energies (kJ/mol)
        G96Bond       G96Angle    Proper Dih.  Improper Dih.          LJ-14
    2.34091e+03    3.72818e+03    2.80063e+03    1.20033e+03   -2.59876e+02
     Coulomb-14        LJ (SR)  Disper. corr.   Coulomb (SR)   Coul. recip.
    2.84094e+04    1.24766e+05   -7.47716e+03   -9.42595e+05    5.19315e+03
      Potential    Kinetic En.   Total Energy  Conserved En.    Temperature
   -7.81893e+05    1.37916e+05   -6.43977e+05    2.94320e+07    3.00340e+02
 Pres. DC (bar) Pressure (bar)   Constr. rmsd
   -2.21615e+02    1.41793e+02    0.00000e+00

           Step           Time
      409345000   818690.00000

   Energies (kJ/mol)
        G96Bond       G96Angle    Proper Dih.  Improper Dih.          LJ-14
    2.25986e+03    3.56872e+03    2.81354e+03    1.07836e+03   -2.20936e+02
     Coulomb-14        LJ (SR)  Disper. corr.   Coulomb (SR)   Coul. recip.
    2.83928e+04    1.22323e+05   -7.41482e+03   -9.38979e+05    5.28217e+03
      Potential    Kinetic En.   Total Energy  Conserved En.    Temperature
   -7.80896e+05    1.36775e+05   -6.44121e+05    2.94327e+07    2.97855e+02
 Pres. DC (bar) Pressure (bar)   Constr. rmsd
   -2.17940e+02   -2.85868e+02    0.00000e+00

           Step           Time
      409350000   818700.00000

   Energies (kJ/mol)
        G96Bond       G96Angle    Proper Dih.  Improper Dih.          LJ-14
    2.52522e+03    3.64411e+03    2.76355e+03    1.06391e+03   -2.99309e+02
     Coulomb-14        LJ (SR)  Disper. corr.   Coulomb (SR)   Coul. recip.
    2.83603e+04    1.26120e+05   -7.48874e+03   -9.43543e+05    5.18417e+03
      Potential    Kinetic En.   Total Energy  Conserved En.    Temperature
   -7.81669e+05    1.38712e+05   -6.42958e+05    2.94330e+07    3.02073e+02
 Pres. DC (bar) Pressure (bar)   Constr. rmsd
   -2.22301e+02    1.73853e+02    0.00000e+00

           Step           Time
      409355000   818710.00000

   Energies (kJ/mol)
        G96Bond       G96Angle    Proper Dih.  Improper Dih.          LJ-14
    2.41853e+03    3.60749e+03    2.81137e+03    1.04902e+03   -3.51569e+02
     Coulomb-14        LJ (SR)  Disper. corr.   Coulomb (SR)   Coul. recip.
    2.84736e+04    1.24979e+05   -7.47635e+03   -9.42299e+05    5.09608e+03
      Potential    Kinetic En.   Total Energy  Conserved En.    Temperature
   -7.81692e+05    1.36996e+05   -6.44696e+05    2.94335e+07    2.98336e+02
 Pres. DC (bar) Pressure (bar)   Constr. rmsd
   -2.21567e+02    7.45121e+01    0.00000e+00

           Step           Time
      409360000   818720.00000

   Energies (kJ/mol)
        G96Bond       G96Angle    Proper Dih.  Improper Dih.          LJ-14
    2.38066e+03    3.74792e+03    2.78460e+03    1.09093e+03   -3.51875e+02
     Coulomb-14        LJ (SR)  Disper. corr.   Coulomb (SR)   Coul. recip.
    2.83757e+04    1.24996e+05   -7.49149e+03   -9.42206e+05    5.17572e+03
      Potential    Kinetic En.   Total Energy  Conserved En.    Temperature
   -7.81498e+05    1.38178e+05   -6.43320e+05    2.94337e+07    3.00910e+02
 Pres. DC (bar) Pressure (bar)   Constr. rmsd
   -2.22464e+02    3.99610e+01    0.00000e+00

           Step           Time
      409365000   818730.00000

   Energies (kJ/mol)
        G96Bond       G96Angle    Proper Dih.  Improper Dih.          LJ-14
    2.31570e+03    3.66294e+03    2.75422e+03    1.10940e+03   -2.07759e+02
     Coulomb-14        LJ (SR)  Disper. corr.   Coulomb (SR)   Coul. recip.
    2.84888e+04    1.24000e+05   -7.46281e+03   -9.42086e+05    5.11803e+03
      Potential    Kinetic En.   Total Energy  Conserved En.    Temperature
   -7.82308e+05    1.37179e+05   -6.45130e+05    2.94342e+07    2.98734e+02
 Pres. DC (bar) Pressure (bar)   Constr. rmsd
   -2.20766e+02    4.99568e+01    0.00000e+00

           Step           Time
      409370000   818740.00000

   Energies (kJ/mol)
        G96Bond       G96Angle    Proper Dih.  Improper Dih.          LJ-14
    2.36295e+03    3.64973e+03    2.75812e+03    1.17582e+03   -2.83906e+02
     Coulomb-14        LJ (SR)  Disper. corr.   Coulomb (SR)   Coul. recip.
    2.86548e+04    1.25014e+05   -7.44140e+03   -9.41627e+05    5.26381e+03
      Potential    Kinetic En.   Total Energy  Conserved En.    Temperature
   -7.80472e+05    1.37745e+05   -6.42728e+05    2.94343e+07    2.99967e+02
 Pres. DC (bar) Pressure (bar)   Constr. rmsd
   -2.19503e+02    7.44555e+01    0.00000e+00

           Step           Time
      409375000   818750.00000

   Energies (kJ/mol)
        G96Bond       G96Angle    Proper Dih.  Improper Dih.          LJ-14
    2.34413e+03    3.63785e+03    2.82361e+03    1.18993e+03   -1.79143e+02
     Coulomb-14        LJ (SR)  Disper. corr.   Coulomb (SR)   Coul. recip.
    2.84500e+04    1.24481e+05   -7.46257e+03   -9.41803e+05    5.25930e+03
      Potential    Kinetic En.   Total Energy  Conserved En.    Temperature
   -7.81258e+05    1.38424e+05   -6.42834e+05    2.94352e+07    3.01446e+02
 Pres. DC (bar) Pressure (bar)   Constr. rmsd
   -2.20752e+02    5.81952e+01    0.00000e+00

           Step           Time
      409380000   818760.00000

   Energies (kJ/mol)
        G96Bond       G96Angle    Proper Dih.  Improper Dih.          LJ-14
    2.38798e+03    3.74077e+03    2.75391e+03    1.11432e+03   -2.79041e+02
     Coulomb-14        LJ (SR)  Disper. corr.   Coulomb (SR)   Coul. recip.
    2.84084e+04    1.21644e+05   -7.41344e+03   -9.36617e+05    5.26587e+03
      Potential    Kinetic En.   Total Energy  Conserved En.    Temperature
   -7.78994e+05    1.38065e+05   -6.40929e+05    2.94354e+07    3.00665e+02
 Pres. DC (bar) Pressure (bar)   Constr. rmsd
   -2.17859e+02   -1.85070e+02    0.00000e+00

           Step           Time
      409385000   818770.00000

   Energies (kJ/mol)
        G96Bond       G96Angle    Proper Dih.  Improper Dih.          LJ-14
    2.49672e+03    3.70812e+03    2.76494e+03    1.15081e+03   -2.36784e+02
     Coulomb-14        LJ (SR)  Disper. corr.   Coulomb (SR)   Coul. recip.
    2.82804e+04    1.24676e+05   -7.50884e+03   -9.41446e+05    5.28906e+03
      Potential    Kinetic En.   Total Energy  Conserved En.    Temperature
   -7.80825e+05    1.37663e+05   -6.43162e+05    2.94356e+07    2.99789e+02
 Pres. DC (bar) Pressure (bar)   Constr. rmsd
   -2.23494e+02    1.96577e+02    0.00000e+00

           Step           Time
      409390000   818780.00000

   Energies (kJ/mol)
        G96Bond       G96Angle    Proper Dih.  Improper Dih.          LJ-14
    2.28392e+03    3.75771e+03    2.87844e+03    1.16663e+03   -2.31535e+02
     Coulomb-14        LJ (SR)  Disper. corr.   Coulomb (SR)   Coul. recip.
    2.84074e+04    1.23391e+05   -7.44232e+03   -9.40294e+05    5.30174e+03
      Potential    Kinetic En.   Total Energy  Conserved En.    Temperature
   -7.80781e+05    1.38506e+05   -6.42275e+05    2.94361e+07    3.01624e+02
 Pres. DC (bar) Pressure (bar)   Constr. rmsd
   -2.19557e+02   -1.45915e+02    0.00000e+00

           Step           Time
      409395000   818790.00000

   Energies (kJ/mol)
        G96Bond       G96Angle    Proper Dih.  Improper Dih.          LJ-14
    2.31634e+03    3.74170e+03    2.85948e+03    9.78587e+02   -2.48600e+02
     Coulomb-14        LJ (SR)  Disper. corr.   Coulomb (SR)   Coul. recip.
    2.86004e+04    1.22814e+05   -7.49885e+03   -9.40180e+05    5.24967e+03
      Potential    Kinetic En.   Total Energy  Conserved En.    Temperature
   -7.81367e+05    1.36781e+05   -6.44586e+05    2.94367e+07    2.97869e+02
 Pres. DC (bar) Pressure (bar)   Constr. rmsd
   -2.22901e+02   -1.17877e+01    0.00000e+00

           Step           Time
      409400000   818800.00000

   Energies (kJ/mol)
        G96Bond       G96Angle    Proper Dih.  Improper Dih.          LJ-14
    2.26169e+03    3.86554e+03    2.85088e+03    1.09977e+03   -3.03254e+02
     Coulomb-14        LJ (SR)  Disper. corr.   Coulomb (SR)   Coul. recip.
    2.84546e+04    1.23094e+05   -7.45430e+03   -9.38382e+05    5.36172e+03
      Potential    Kinetic En.   Total Energy  Conserved En.    Temperature
   -7.79152e+05    1.37370e+05   -6.41781e+05    2.94372e+07    2.99151e+02
 Pres. DC (bar) Pressure (bar)   Constr. rmsd
   -2.20263e+02   -9.54865e+01    0.00000e+00

           Step           Time
      409405000   818810.00000

   Energies (kJ/mol)
        G96Bond       G96Angle    Proper Dih.  Improper Dih.          LJ-14
    2.35240e+03    3.58361e+03    2.76537e+03    9.99752e+02   -2.91477e+02
     Coulomb-14        LJ (SR)  Disper. corr.   Coulomb (SR)   Coul. recip.
    2.84499e+04    1.25709e+05   -7.50895e+03   -9.44510e+05    5.14410e+03
      Potential    Kinetic En.   Total Energy  Conserved En.    Temperature
   -7.83307e+05    1.36253e+05   -6.47054e+05    2.94376e+07    2.96718e+02
 Pres. DC (bar) Pressure (bar)   Constr. rmsd
   -2.23501e+02    1.93122e+02    0.00000e+00

           Step           Time
      409410000   818820.00000

   Energies (kJ/mol)
        G96Bond       G96Angle    Proper Dih.  Improper Dih.          LJ-14
    2.45640e+03    3.66120e+03    2.68295e+03    1.06901e+03   -2.84958e+02
     Coulomb-14        LJ (SR)  Disper. corr.   Coulomb (SR)   Coul. recip.
    2.85546e+04    1.23035e+05   -7.46830e+03   -9.38662e+05    5.36017e+03
      Potential    Kinetic En.   Total Energy  Conserved En.    Temperature
   -7.79596e+05    1.36850e+05   -6.42745e+05    2.94378e+07    2.98020e+02
 Pres. DC (bar) Pressure (bar)   Constr. rmsd
   -2.21091e+02   -3.75465e+01    0.00000e+00

           Step           Time
      409415000   818830.00000

   Energies (kJ/mol)
        G96Bond       G96Angle    Proper Dih.  Improper Dih.          LJ-14
    2.28313e+03    3.56008e+03    2.75970e+03    1.08133e+03   -2.64040e+02
     Coulomb-14        LJ (SR)  Disper. corr.   Coulomb (SR)   Coul. recip.
    2.86120e+04    1.24114e+05   -7.49195e+03   -9.42660e+05    5.33656e+03
      Potential    Kinetic En.   Total Energy  Conserved En.    Temperature
   -7.82669e+05    1.37868e+05   -6.44800e+05    2.94380e+07    3.00237e+02
 Pres. DC (bar) Pressure (bar)   Constr. rmsd
   -2.22491e+02    1.22356e+02    0.00000e+00

           Step           Time
      409420000   818840.00000

   Energies (kJ/mol)
        G96Bond       G96Angle    Proper Dih.  Improper Dih.          LJ-14
    2.25715e+03    3.73772e+03    2.79902e+03    1.10512e+03   -2.57835e+02
     Coulomb-14        LJ (SR)  Disper. corr.   Coulomb (SR)   Coul. recip.
    2.85286e+04    1.24723e+05   -7.47959e+03   -9.40583e+05    5.17374e+03
      Potential    Kinetic En.   Total Energy  Conserved En.    Temperature
   -7.79996e+05    1.37007e+05   -6.42988e+05    2.94385e+07    2.98361e+02
 Pres. DC (bar) Pressure (bar)   Constr. rmsd
   -2.21759e+02    1.82290e+02    0.00000e+00

           Step           Time
      409425000   818850.00000

   Energies (kJ/mol)
        G96Bond       G96Angle    Proper Dih.  Improper Dih.          LJ-14
    2.35789e+03    3.67639e+03    2.63129e+03    1.07371e+03   -2.44586e+02
     Coulomb-14        LJ (SR)  Disper. corr.   Coulomb (SR)   Coul. recip.
    2.84267e+04    1.23541e+05   -7.43430e+03   -9.39018e+05    5.25839e+03
      Potential    Kinetic En.   Total Energy  Conserved En.    Temperature
   -7.79731e+05    1.37020e+05   -6.42711e+05    2.94386e+07    2.98390e+02
 Pres. DC (bar) Pressure (bar)   Constr. rmsd
   -2.19085e+02   -1.30283e+02    0.00000e+00

           Step           Time
      409430000   818860.00000

   Energies (kJ/mol)
        G96Bond       G96Angle    Proper Dih.  Improper Dih.          LJ-14
    2.42898e+03    3.61566e+03    2.81123e+03    1.14880e+03   -2.17032e+02
     Coulomb-14        LJ (SR)  Disper. corr.   Coulomb (SR)   Coul. recip.
    2.83499e+04    1.25451e+05   -7.46677e+03   -9.43103e+05    5.20509e+03
      Potential    Kinetic En.   Total Energy  Conserved En.    Temperature
   -7.81777e+05    1.37266e+05   -6.44511e+05    2.94397e+07    2.98925e+02
 Pres. DC (bar) Pressure (bar)   Constr. rmsd
   -2.21000e+02    2.20429e+02    0.00000e+00

           Step           Time
      409435000   818870.00000

   Energies (kJ/mol)
        G96Bond       G96Angle    Proper Dih.  Improper Dih.          LJ-14
    2.36666e+03    3.68522e+03    2.77265e+03    1.11185e+03   -2.91004e+02
     Coulomb-14        LJ (SR)  Disper. corr.   Coulomb (SR)   Coul. recip.
    2.84450e+04    1.24103e+05   -7.43075e+03   -9.39458e+05    5.18435e+03
      Potential    Kinetic En.   Total Energy  Conserved En.    Temperature
   -7.79511e+05    1.37747e+05   -6.41764e+05    2.94398e+07    2.99973e+02
 Pres. DC (bar) Pressure (bar)   Constr. rmsd
   -2.18876e+02    1.20745e+01    0.00000e+00

           Step           Time
      409440000   818880.00000

   Energies (kJ/mol)
        G96Bond       G96Angle    Proper Dih.  Improper Dih.          LJ-14
    2.32177e+03    3.84644e+03    2.73939e+03    1.13935e+03   -1.88303e+02
     Coulomb-14        LJ (SR)  Disper. corr.   Coulomb (SR)   Coul. recip.
    2.84862e+04    1.25084e+05   -7.45231e+03   -9.42858e+05    5.20114e+03
      Potential    Kinetic En.   Total Energy  Conserved En.    Temperature
   -7.81681e+05    1.37650e+05   -6.44030e+05    2.94399e+07    2.99761e+02
 Pres. DC (bar) Pressure (bar)   Constr. rmsd
   -2.20146e+02    4.15281e+01    0.00000e+00

           Step           Time
      409445000   818890.00000

   Energies (kJ/mol)
        G96Bond       G96Angle    Proper Dih.  Improper Dih.          LJ-14
    2.37263e+03    3.67658e+03    2.79724e+03    1.13739e+03   -2.72399e+02
     Coulomb-14        LJ (SR)  Disper. corr.   Coulomb (SR)   Coul. recip.
    2.84186e+04    1.24510e+05   -7.45053e+03   -9.40654e+05    5.20671e+03
      Potential    Kinetic En.   Total Energy  Conserved En.    Temperature
   -7.80258e+05    1.37514e+05   -6.42744e+05    2.94401e+07    2.99465e+02
 Pres. DC (bar) Pressure (bar)   Constr. rmsd
   -2.20041e+02    1.30539e+01    0.00000e+00

           Step           Time
      409450000   818900.00000

   Energies (kJ/mol)
        G96Bond       G96Angle    Proper Dih.  Improper Dih.          LJ-14
    2.36996e+03    3.69388e+03    2.89627e+03    1.05276e+03   -2.40593e+02
     Coulomb-14        LJ (SR)  Disper. corr.   Coulomb (SR)   Coul. recip.
    2.84451e+04    1.24105e+05   -7.48872e+03   -9.41284e+05    5.11196e+03
      Potential    Kinetic En.   Total Energy  Conserved En.    Temperature
   -7.81338e+05    1.38772e+05   -6.42566e+05    2.94402e+07    3.02203e+02
 Pres. DC (bar) Pressure (bar)   Constr. rmsd
   -2.22300e+02    2.16775e+01    0.00000e+00

           Step           Time
      409455000   818910.00000

   Energies (kJ/mol)
        G96Bond       G96Angle    Proper Dih.  Improper Dih.          LJ-14
    2.33572e+03    3.72866e+03    2.75967e+03    1.12071e+03   -3.00555e+02
     Coulomb-14        LJ (SR)  Disper. corr.   Coulomb (SR)   Coul. recip.
    2.83331e+04    1.23978e+05   -7.47318e+03   -9.40426e+05    5.22399e+03
      Potential    Kinetic En.   Total Energy  Conserved En.    Temperature
   -7.80720e+05    1.37081e+05   -6.43638e+05    2.94404e+07    2.98522e+02
 Pres. DC (bar) Pressure (bar)   Constr. rmsd
   -2.21379e+02    1.18138e+00    0.00000e+00

           Step           Time
      409460000   818920.00000

   Energies (kJ/mol)
        G96Bond       G96Angle    Proper Dih.  Improper Dih.          LJ-14
    2.37218e+03    3.61615e+03    2.80415e+03    1.09700e+03   -2.90582e+02
     Coulomb-14        LJ (SR)  Disper. corr.   Coulomb (SR)   Coul. recip.
    2.83109e+04    1.23673e+05   -7.45909e+03   -9.42271e+05    5.26266e+03
      Potential    Kinetic En.   Total Energy  Conserved En.    Temperature
   -7.82884e+05    1.37398e+05   -6.45486e+05    2.94408e+07    2.99213e+02
 Pres. DC (bar) Pressure (bar)   Constr. rmsd
   -2.20546e+02   -6.38621e+01    0.00000e+00

           Step           Time
      409465000   818930.00000

   Energies (kJ/mol)
        G96Bond       G96Angle    Proper Dih.  Improper Dih.          LJ-14
    2.43548e+03    3.83199e+03    2.77105e+03    1.08138e+03   -2.48440e+02
     Coulomb-14        LJ (SR)  Disper. corr.   Coulomb (SR)   Coul. recip.
    2.83572e+04    1.24253e+05   -7.48198e+03   -9.41737e+05    5.09419e+03
      Potential    Kinetic En.   Total Energy  Conserved En.    Temperature
   -7.81643e+05    1.38049e+05   -6.43594e+05    2.94411e+07    3.00629e+02
 Pres. DC (bar) Pressure (bar)   Constr. rmsd
   -2.21900e+02    1.84712e+01    0.00000e+00

           Step           Time
      409470000   818940.00000

   Energies (kJ/mol)
        G96Bond       G96Angle    Proper Dih.  Improper Dih.          LJ-14
    2.44857e+03    3.73028e+03    3.00252e+03    1.04826e+03   -2.79778e+02
     Coulomb-14        LJ (SR)  Disper. corr.   Coulomb (SR)   Coul. recip.
    2.83413e+04    1.22844e+05   -7.48360e+03   -9.39784e+05    5.25993e+03
      Potential    Kinetic En.   Total Energy  Conserved En.    Temperature
   -7.80872e+05    1.37749e+05   -6.43123e+05    2.94415e+07    2.99977e+02
 Pres. DC (bar) Pressure (bar)   Constr. rmsd
   -2.21996e+02   -1.34914e+02    0.00000e+00

           Step           Time
      409475000   818950.00000

   Energies (kJ/mol)
        G96Bond       G96Angle    Proper Dih.  Improper Dih.          LJ-14
    2.31547e+03    3.73129e+03    2.82253e+03    1.13950e+03   -2.31958e+02
     Coulomb-14        LJ (SR)  Disper. corr.   Coulomb (SR)   Coul. recip.
    2.83008e+04    1.25923e+05   -7.44823e+03   -9.42427e+05    5.30437e+03
      Potential    Kinetic En.   Total Energy  Conserved En.    Temperature
   -7.80570e+05    1.38160e+05   -6.42411e+05    2.94422e+07    3.00871e+02
 Pres. DC (bar) Pressure (bar)   Constr. rmsd
   -2.19906e+02    1.37322e+02    0.00000e+00

           Step           Time
      409480000   818960.00000

   Energies (kJ/mol)
        G96Bond       G96Angle    Proper Dih.  Improper Dih.          LJ-14
    2.32861e+03    3.66512e+03    2.80647e+03    1.03423e+03   -2.60996e+02
     Coulomb-14        LJ (SR)  Disper. corr.   Coulomb (SR)   Coul. recip.
    2.86046e+04    1.24148e+05   -7.49111e+03   -9.40936e+05    5.20128e+03
      Potential    Kinetic En.   Total Energy  Conserved En.    Temperature
   -7.80900e+05    1.37693e+05   -6.43206e+05    2.94423e+07    2.99855e+02
 Pres. DC (bar) Pressure (bar)   Constr. rmsd
   -2.22442e+02    1.18618e+02    0.00000e+00

           Step           Time
      409485000   818970.00000

   Energies (kJ/mol)
        G96Bond       G96Angle    Proper Dih.  Improper Dih.          LJ-14
    2.35341e+03    3.86802e+03    2.80649e+03    1.08234e+03   -3.20831e+02
     Coulomb-14        LJ (SR)  Disper. corr.   Coulomb (SR)   Coul. recip.
    2.84010e+04    1.23668e+05   -7.48966e+03   -9.41040e+05    5.28067e+03
      Potential    Kinetic En.   Total Energy  Conserved En.    Temperature
   -7.81391e+05    1.38192e+05   -6.43199e+05    2.94428e+07    3.00940e+02
 Pres. DC (bar) Pressure (bar)   Constr. rmsd
   -2.22356e+02    1.11970e+01    0.00000e+00

           Step           Time
      409490000   818980.00000

   Energies (kJ/mol)
        G96Bond       G96Angle    Proper Dih.  Improper Dih.          LJ-14
    2.31256e+03    3.78021e+03    2.85242e+03    1.11683e+03   -3.22546e+02
     Coulomb-14        LJ (SR)  Disper. corr.   Coulomb (SR)   Coul. recip.
    2.85633e+04    1.23376e+05   -7.43498e+03   -9.39614e+05    5.19234e+03
      Potential    Kinetic En.   Total Energy  Conserved En.    Temperature
   -7.80178e+05    1.37610e+05   -6.42568e+05    2.94430e+07    2.99674e+02
 Pres. DC (bar) Pressure (bar)   Constr. rmsd
   -2.19125e+02   -6.65882e+01    0.00000e+00

           Step           Time
      409495000   818990.00000

   Energies (kJ/mol)
        G96Bond       G96Angle    Proper Dih.  Improper Dih.          LJ-14
    2.32860e+03    3.68190e+03    2.82309e+03    1.09485e+03   -2.92314e+02
     Coulomb-14        LJ (SR)  Disper. corr.   Coulomb (SR)   Coul. recip.
    2.83464e+04    1.24679e+05   -7.43783e+03   -9.41503e+05    5.28816e+03
      Potential    Kinetic En.   Total Energy  Conserved En.    Temperature
   -7.80991e+05    1.37453e+05   -6.43538e+05    2.94432e+07    2.99332e+02
 Pres. DC (bar) Pressure (bar)   Constr. rmsd
   -2.19292e+02   -7.85712e+01    0.00000e+00

           Step           Time
      409500000   819000.00000

   Energies (kJ/mol)
        G96Bond       G96Angle    Proper Dih.  Improper Dih.          LJ-14
    2.43838e+03    3.69771e+03    2.73676e+03    1.05738e+03   -2.77309e+02
     Coulomb-14        LJ (SR)  Disper. corr.   Coulomb (SR)   Coul. recip.
    2.84078e+04    1.25576e+05   -7.49197e+03   -9.43027e+05    5.30233e+03
      Potential    Kinetic En.   Total Energy  Conserved En.    Temperature
   -7.81579e+05    1.37784e+05   -6.43796e+05    2.94434e+07    3.00052e+02
 Pres. DC (bar) Pressure (bar)   Constr. rmsd
   -2.22493e+02    2.82873e+02    0.00000e+00

           Step           Time
      409505000   819010.00000

   Energies (kJ/mol)
        G96Bond       G96Angle    Proper Dih.  Improper Dih.          LJ-14
    2.37645e+03    3.59227e+03    2.91234e+03    1.02667e+03   -2.95858e+02
     Coulomb-14        LJ (SR)  Disper. corr.   Coulomb (SR)   Coul. recip.
    2.84870e+04    1.23400e+05   -7.43841e+03   -9.40663e+05    5.29658e+03
      Potential    Kinetic En.   Total Energy  Conserved En.    Temperature
   -7.81307e+05    1.36907e+05   -6.44400e+05    2.94439e+07    2.98142e+02
 Pres. DC (bar) Pressure (bar)   Constr. rmsd
   -2.19327e+02   -1.38866e+02    0.00000e+00

           Step           Time
      409510000   819020.00000

   Energies (kJ/mol)
        G96Bond       G96Angle    Proper Dih.  Improper Dih.          LJ-14
    2.35137e+03    3.68313e+03    2.77377e+03    1.07587e+03   -2.89307e+02
     Coulomb-14        LJ (SR)  Disper. corr.   Coulomb (SR)   Coul. recip.
    2.83699e+04    1.22902e+05   -7.45072e+03   -9.39680e+05    5.33851e+03
      Potential    Kinetic En.   Total Energy  Conserved En.    Temperature
   -7.80926e+05    1.38094e+05   -6.42832e+05    2.94450e+07    3.00728e+02
 Pres. DC (bar) Pressure (bar)   Constr. rmsd
   -2.20052e+02   -1.36625e+02    0.00000e+00

           Step           Time
      409515000   819030.00000

   Energies (kJ/mol)
        G96Bond       G96Angle    Proper Dih.  Improper Dih.          LJ-14
    2.30239e+03    3.70789e+03    2.75854e+03    1.11362e+03   -3.22765e+02
     Coulomb-14        LJ (SR)  Disper. corr.   Coulomb (SR)   Coul. recip.
    2.82889e+04    1.21953e+05   -7.41875e+03   -9.39111e+05    5.24014e+03
      Potential    Kinetic En.   Total Energy  Conserved En.    Temperature
   -7.81487e+05    1.38917e+05   -6.42570e+05    2.94451e+07    3.02520e+02
 Pres. DC (bar) Pressure (bar)   Constr. rmsd
   -2.18170e+02   -2.52690e+02    0.00000e+00

           Step           Time
      409520000   819040.00000

   Energies (kJ/mol)
        G96Bond       G96Angle    Proper Dih.  Improper Dih.          LJ-14
    2.32199e+03    3.60992e+03    2.79426e+03    1.05461e+03   -3.18404e+02
     Coulomb-14        LJ (SR)  Disper. corr.   Coulomb (SR)   Coul. recip.
    2.85309e+04    1.23275e+05   -7.40918e+03   -9.39422e+05    5.41829e+03
      Potential    Kinetic En.   Total Energy  Conserved En.    Temperature
   -7.80145e+05    1.38793e+05   -6.41352e+05    2.94458e+07    3.02249e+02
 Pres. DC (bar) Pressure (bar)   Constr. rmsd
   -2.17609e+02   -1.85879e+02    0.00000e+00

           Step           Time
      409525000   819050.00000

   Energies (kJ/mol)
        G96Bond       G96Angle    Proper Dih.  Improper Dih.          LJ-14
    2.39407e+03    3.74673e+03    2.75076e+03    1.09028e+03   -2.03589e+02
     Coulomb-14        LJ (SR)  Disper. corr.   Coulomb (SR)   Coul. recip.
    2.84598e+04    1.23728e+05   -7.45298e+03   -9.39968e+05    5.06428e+03
      Potential    Kinetic En.   Total Energy  Conserved En.    Temperature
   -7.80390e+05    1.38328e+05   -6.42062e+05    2.94461e+07    3.01237e+02
 Pres. DC (bar) Pressure (bar)   Constr. rmsd
   -2.20186e+02    5.09739e+01    0.00000e+00

           Step           Time
      409530000   819060.00000

   Energies (kJ/mol)
        G96Bond       G96Angle    Proper Dih.  Improper Dih.          LJ-14
    2.45939e+03    3.63751e+03    2.74355e+03    1.12560e+03   -3.28283e+02
     Coulomb-14        LJ (SR)  Disper. corr.   Coulomb (SR)   Coul. recip.
    2.83654e+04    1.24120e+05   -7.45128e+03   -9.40111e+05    5.14477e+03
      Potential    Kinetic En.   Total Energy  Conserved En.    Temperature
   -7.80294e+05    1.37646e+05   -6.42648e+05    2.94463e+07    2.99752e+02
 Pres. DC (bar) Pressure (bar)   Constr. rmsd
   -2.20085e+02    1.09613e+01    0.00000e+00

           Step           Time
      409535000   819070.00000

   Energies (kJ/mol)
        G96Bond       G96Angle    Proper Dih.  Improper Dih.          LJ-14
    2.29001e+03    3.77659e+03    2.72981e+03    1.15561e+03   -2.96714e+02
     Coulomb-14        LJ (SR)  Disper. corr.   Coulomb (SR)   Coul. recip.
    2.82972e+04    1.22748e+05   -7.43545e+03   -9.39644e+05    5.20439e+03
      Potential    Kinetic En.   Total Energy  Conserved En.    Temperature
   -7.81175e+05    1.37340e+05   -6.43835e+05    2.94467e+07    2.99085e+02
 Pres. DC (bar) Pressure (bar)   Constr. rmsd
   -2.19153e+02   -1.23911e+02    0.00000e+00

           Step           Time
      409540000   819080.00000

   Energies (kJ/mol)
        G96Bond       G96Angle    Proper Dih.  Improper Dih.          LJ-14
    2.29070e+03    3.78663e+03    2.83375e+03    1.12547e+03   -3.01617e+02
     Coulomb-14        LJ (SR)  Disper. corr.   Coulomb (SR)   Coul. recip.
    2.82144e+04    1.24126e+05   -7.50242e+03   -9.40379e+05    5.08174e+03
      Potential    Kinetic En.   Total Energy  Conserved En.    Temperature
   -7.80724e+05    1.39211e+05   -6.41513e+05    2.94470e+07    3.03159e+02
 Pres. DC (bar) Pressure (bar)   Constr. rmsd
   -2.23113e+02    1.37977e+02    0.00000e+00

           Step           Time
      409545000   819090.00000

   Energies (kJ/mol)
        G96Bond       G96Angle    Proper Dih.  Improper Dih.          LJ-14
    2.39327e+03    3.62694e+03    2.80796e+03    1.13910e+03   -3.45382e+02
     Coulomb-14        LJ (SR)  Disper. corr.   Coulomb (SR)   Coul. recip.
    2.85325e+04    1.23546e+05   -7.47215e+03   -9.40422e+05    5.16250e+03
      Potential    Kinetic En.   Total Energy  Conserved En.    Temperature
   -7.81031e+05    1.38231e+05   -6.42800e+05    2.94474e+07    3.01027e+02
 Pres. DC (bar) Pressure (bar)   Constr. rmsd
   -2.21319e+02   -4.87260e+01    0.00000e+00

           Step           Time
      409550000   819100.00000

   Energies (kJ/mol)
        G96Bond       G96Angle    Proper Dih.  Improper Dih.          LJ-14
    2.36898e+03    3.68707e+03    2.76980e+03    1.07355e+03   -3.06838e+02
     Coulomb-14        LJ (SR)  Disper. corr.   Coulomb (SR)   Coul. recip.
    2.83244e+04    1.20910e+05   -7.40982e+03   -9.35403e+05    5.28321e+03
      Potential    Kinetic En.   Total Energy  Conserved En.    Temperature
   -7.78703e+05    1.37433e+05   -6.41269e+05    2.94477e+07    2.99289e+02
 Pres. DC (bar) Pressure (bar)   Constr. rmsd
   -2.17646e+02   -2.97290e+02    0.00000e+00

           Step           Time
      409555000   819110.00000

   Energies (kJ/mol)
        G96Bond       G96Angle    Proper Dih.  Improper Dih.          LJ-14
    2.42566e+03    3.66534e+03    2.78145e+03    1.02440e+03   -3.30787e+02
     Coulomb-14        LJ (SR)  Disper. corr.   Coulomb (SR)   Coul. recip.
    2.84263e+04    1.25271e+05   -7.44631e+03   -9.43180e+05    5.27105e+03
      Potential    Kinetic En.   Total Energy  Conserved En.    Temperature
   -7.82092e+05    1.36568e+05   -6.45524e+05    2.94479e+07    2.97405e+02
 Pres. DC (bar) Pressure (bar)   Constr. rmsd
   -2.19792e+02   -1.91970e+01    0.00000e+00

           Step           Time
      409560000   819120.00000

   Energies (kJ/mol)
        G96Bond       G96Angle    Proper Dih.  Improper Dih.          LJ-14
    2.39661e+03    3.72516e+03    2.77011e+03    1.03980e+03   -2.63436e+02
     Coulomb-14        LJ (SR)  Disper. corr.   Coulomb (SR)   Coul. recip.
    2.84555e+04    1.23106e+05   -7.43028e+03   -9.39044e+05    5.25329e+03
      Potential    Kinetic En.   Total Energy  Conserved En.    Temperature
   -7.79991e+05    1.38075e+05   -6.41916e+05    2.94481e+07    3.00687e+02
 Pres. DC (bar) Pressure (bar)   Constr. rmsd
   -2.18848e+02   -5.85539e+01    0.00000e+00

           Step           Time
      409565000   819130.00000

   Energies (kJ/mol)
        G96Bond       G96Angle    Proper Dih.  Improper Dih.          LJ-14
    2.23094e+03    3.92627e+03    2.83565e+03    1.10360e+03   -3.48644e+02
     Coulomb-14        LJ (SR)  Disper. corr.   Coulomb (SR)   Coul. recip.
    2.84590e+04    1.24972e+05   -7.45608e+03   -9.43114e+05    5.12226e+03
      Potential    Kinetic En.   Total Energy  Conserved En.    Temperature
   -7.82269e+05    1.38622e+05   -6.43648e+05    2.94483e+07    3.01877e+02
 Pres. DC (bar) Pressure (bar)   Constr. rmsd
   -2.20369e+02    2.66446e+01    0.00000e+00

           Step           Time
      409570000   819140.00000

   Energies (kJ/mol)
        G96Bond       G96Angle    Proper Dih.  Improper Dih.          LJ-14
    2.47142e+03    3.58951e+03    2.91583e+03    1.03607e+03   -3.33283e+02
     Coulomb-14        LJ (SR)  Disper. corr.   Coulomb (SR)   Coul. recip.
    2.84425e+04    1.24614e+05   -7.45941e+03   -9.42311e+05    5.15751e+03
      Potential    Kinetic En.   Total Energy  Conserved En.    Temperature
   -7.81877e+05    1.38842e+05   -6.43035e+05    2.94485e+07    3.02357e+02
 Pres. DC (bar) Pressure (bar)   Constr. rmsd
   -2.20565e+02    5.40859e+01    0.00000e+00

           Step           Time
      409575000   819150.00000

   Energies (kJ/mol)
        G96Bond       G96Angle    Proper Dih.  Improper Dih.          LJ-14
    2.33102e+03    3.69310e+03    2.88898e+03    1.09145e+03   -2.27410e+02
     Coulomb-14        LJ (SR)  Disper. corr.   Coulomb (SR)   Coul. recip.
    2.84321e+04    1.24713e+05   -7.51158e+03   -9.42075e+05    5.13783e+03
      Potential    Kinetic En.   Total Energy  Conserved En.    Temperature
   -7.81527e+05    1.37410e+05   -6.44117e+05    2.94488e+07    2.99238e+02
 Pres. DC (bar) Pressure (bar)   Constr. rmsd
   -2.23657e+02    1.69382e+02    0.00000e+00

           Step           Time
      409580000   819160.00000

   Energies (kJ/mol)
        G96Bond       G96Angle    Proper Dih.  Improper Dih.          LJ-14
    2.47279e+03    3.73957e+03    2.88411e+03    1.14199e+03   -3.14284e+02
     Coulomb-14        LJ (SR)  Disper. corr.   Coulomb (SR)   Coul. recip.
    2.83791e+04    1.24564e+05   -7.51465e+03   -9.41515e+05    5.08741e+03
      Potential    Kinetic En.   Total Energy  Conserved En.    Temperature
   -7.81075e+05    1.37229e+05   -6.43846e+05    2.94491e+07    2.98844e+02
 Pres. DC (bar) Pressure (bar)   Constr. rmsd
   -2.23840e+02    1.35126e+02    0.00000e+00

           Step           Time
      409585000   819170.00000

   Energies (kJ/mol)
        G96Bond       G96Angle    Proper Dih.  Improper Dih.          LJ-14
    2.44055e+03    3.88668e+03    2.83981e+03    1.07248e+03   -2.57690e+02
     Coulomb-14        LJ (SR)  Disper. corr.   Coulomb (SR)   Coul. recip.
    2.85035e+04    1.22534e+05   -7.41975e+03   -9.39662e+05    5.14142e+03
      Potential    Kinetic En.   Total Energy  Conserved En.    Temperature
   -7.80921e+05    1.38045e+05   -6.42877e+05    2.94498e+07    3.00620e+02
 Pres. DC (bar) Pressure (bar)   Constr. rmsd
   -2.18229e+02   -2.50348e+02    0.00000e+00

           Step           Time
      409590000   819180.00000

   Energies (kJ/mol)
        G96Bond       G96Angle    Proper Dih.  Improper Dih.          LJ-14
    2.35121e+03    3.64543e+03    2.86153e+03    1.02669e+03   -3.52657e+02
     Coulomb-14        LJ (SR)  Disper. corr.   Coulomb (SR)   Coul. recip.
    2.84567e+04    1.24264e+05   -7.48533e+03   -9.41333e+05    5.17248e+03
      Potential    Kinetic En.   Total Energy  Conserved En.    Temperature
   -7.81393e+05    1.36729e+05   -6.44664e+05    2.94501e+07    2.97756e+02
 Pres. DC (bar) Pressure (bar)   Constr. rmsd
   -2.22099e+02    4.19682e+01    0.00000e+00

           Step           Time
      409595000   819190.00000

   Energies (kJ/mol)
        G96Bond       G96Angle    Proper Dih.  Improper Dih.          LJ-14
    2.41217e+03    3.77257e+03    2.84686e+03    1.18074e+03   -3.16548e+02
     Coulomb-14        LJ (SR)  Disper. corr.   Coulomb (SR)   Coul. recip.
    2.83415e+04    1.25108e+05   -7.48919e+03   -9.41594e+05    5.12000e+03
      Potential    Kinetic En.   Total Energy  Conserved En.    Temperature
   -7.80618e+05    1.38133e+05   -6.42485e+05    2.94506e+07    3.00813e+02
 Pres. DC (bar) Pressure (bar)   Constr. rmsd
   -2.22328e+02    2.72527e+02    0.00000e+00

           Step           Time
      409600000   819200.00000

   Energies (kJ/mol)
        G96Bond       G96Angle    Proper Dih.  Improper Dih.          LJ-14
    2.24717e+03    3.62533e+03    2.84084e+03    1.03813e+03   -2.70612e+02
     Coulomb-14        LJ (SR)  Disper. corr.   Coulomb (SR)   Coul. recip.
    2.87040e+04    1.26565e+05   -7.47314e+03   -9.42783e+05    5.14549e+03
      Potential    Kinetic En.   Total Energy  Conserved En.    Temperature
   -7.80361e+05    1.39316e+05   -6.41045e+05    2.94508e+07    3.03390e+02
 Pres. DC (bar) Pressure (bar)   Constr. rmsd
   -2.21377e+02    4.17632e+02    0.00000e+00

           Step           Time
      409605000   819210.00000

   Energies (kJ/mol)
        G96Bond       G96Angle    Proper Dih.  Improper Dih.          LJ-14
    2.41900e+03    3.71538e+03    2.88538e+03    1.06124e+03   -2.51774e+02
     Coulomb-14        LJ (SR)  Disper. corr.   Coulomb (SR)   Coul. recip.
    2.84526e+04    1.23134e+05   -7.42295e+03   -9.38299e+05    5.29287e+03
      Potential    Kinetic En.   Total Energy  Conserved En.    Temperature
   -7.79013e+05    1.37584e+05   -6.41429e+05    2.94512e+07    2.99617e+02
 Pres. DC (bar) Pressure (bar)   Constr. rmsd
   -2.18417e+02    4.08638e+01    0.00000e+00

           Step           Time
      409610000   819220.00000

   Energies (kJ/mol)
        G96Bond       G96Angle    Proper Dih.  Improper Dih.          LJ-14
    2.47108e+03    3.72278e+03    2.85991e+03    1.06412e+03   -2.91240e+02
     Coulomb-14        LJ (SR)  Disper. corr.   Coulomb (SR)   Coul. recip.
    2.83774e+04    1.24054e+05   -7.46268e+03   -9.40249e+05    5.31296e+03
      Potential    Kinetic En.   Total Energy  Conserved En.    Temperature
   -7.80141e+05    1.36949e+05   -6.43191e+05    2.94515e+07    2.98235e+02
 Pres. DC (bar) Pressure (bar)   Constr. rmsd
   -2.20758e+02    9.70548e+01    0.00000e+00

           Step           Time
      409615000   819230.00000

   Energies (kJ/mol)
        G96Bond       G96Angle    Proper Dih.  Improper Dih.          LJ-14
    2.51965e+03    3.88475e+03    2.83274e+03    1.17301e+03   -3.31170e+02
     Coulomb-14        LJ (SR)  Disper. corr.   Coulomb (SR)   Coul. recip.
    2.83443e+04    1.23990e+05   -7.46673e+03   -9.39921e+05    5.32130e+03
      Potential    Kinetic En.   Total Energy  Conserved En.    Temperature
   -7.79654e+05    1.38995e+05   -6.40659e+05    2.94519e+07    3.02690e+02
 Pres. DC (bar) Pressure (bar)   Constr. rmsd
   -2.20998e+02    6.45400e+01    0.00000e+00

           Step           Time
      409620000   819240.00000

   Energies (kJ/mol)
        G96Bond       G96Angle    Proper Dih.  Improper Dih.          LJ-14
    2.23878e+03    3.74825e+03    2.90160e+03    1.09868e+03   -2.31675e+02
     Coulomb-14        LJ (SR)  Disper. corr.   Coulomb (SR)   Coul. recip.
    2.85942e+04    1.23628e+05   -7.43532e+03   -9.39968e+05    5.19339e+03
      Potential    Kinetic En.   Total Energy  Conserved En.    Temperature
   -7.80233e+05    1.38852e+05   -6.41381e+05    2.94521e+07    3.02377e+02
 Pres. DC (bar) Pressure (bar)   Constr. rmsd
   -2.19145e+02    2.04445e+02    0.00000e+00

           Step           Time
      409625000   819250.00000

   Energies (kJ/mol)
        G96Bond       G96Angle    Proper Dih.  Improper Dih.          LJ-14
    2.32857e+03    3.67434e+03    2.76542e+03    1.07933e+03   -2.43228e+02
     Coulomb-14        LJ (SR)  Disper. corr.   Coulomb (SR)   Coul. recip.
    2.84963e+04    1.24228e+05   -7.43314e+03   -9.42329e+05    5.32296e+03
      Potential    Kinetic En.   Total Energy  Conserved En.    Temperature
   -7.82110e+05    1.37301e+05   -6.44809e+05    2.94527e+07    2.99002e+02
 Pres. DC (bar) Pressure (bar)   Constr. rmsd
   -2.19017e+02   -5.83687e+01    0.00000e+00

           Step           Time
      409630000   819260.00000

   Energies (kJ/mol)
        G96Bond       G96Angle    Proper Dih.  Improper Dih.          LJ-14
    2.37862e+03    3.67892e+03    2.81914e+03    1.09849e+03   -2.85206e+02
     Coulomb-14        LJ (SR)  Disper. corr.   Coulomb (SR)   Coul. recip.
    2.84505e+04    1.25166e+05   -7.51062e+03   -9.42632e+05    5.17019e+03
      Potential    Kinetic En.   Total Energy  Conserved En.    Temperature
   -7.81666e+05    1.38039e+05   -6.43627e+05    2.94531e+07    3.00607e+02
 Pres. DC (bar) Pressure (bar)   Constr. rmsd
   -2.23600e+02    1.59527e+02    0.00000e+00

           Step           Time
      409635000   819270.00000

   Energies (kJ/mol)
        G96Bond       G96Angle    Proper Dih.  Improper Dih.          LJ-14
    2.34148e+03    3.87212e+03    2.78239e+03    1.09842e+03   -3.40832e+02
     Coulomb-14        LJ (SR)  Disper. corr.   Coulomb (SR)   Coul. recip.
    2.83428e+04    1.22234e+05   -7.40199e+03   -9.38455e+05    5.14972e+03
      Potential    Kinetic En.   Total Energy  Conserved En.    Temperature
   -7.80377e+05    1.39054e+05   -6.41323e+05    2.94539e+07    3.02819e+02
 Pres. DC (bar) Pressure (bar)   Constr. rmsd
   -2.17187e+02   -3.04748e+02    0.00000e+00

           Step           Time
      409640000   819280.00000

   Energies (kJ/mol)
        G96Bond       G96Angle    Proper Dih.  Improper Dih.          LJ-14
    2.45427e+03    3.91390e+03    2.85226e+03    1.11992e+03   -2.86468e+02
     Coulomb-14        LJ (SR)  Disper. corr.   Coulomb (SR)   Coul. recip.
    2.84874e+04    1.26945e+05   -7.50922e+03   -9.44542e+05    5.15393e+03
      Potential    Kinetic En.   Total Energy  Conserved En.    Temperature
   -7.81411e+05    1.38052e+05   -6.43359e+05    2.94543e+07    3.00635e+02
 Pres. DC (bar) Pressure (bar)   Constr. rmsd
   -2.23517e+02    3.91628e+02    0.00000e+00

           Step           Time
      409645000   819290.00000

   Energies (kJ/mol)
        G96Bond       G96Angle    Proper Dih.  Improper Dih.          LJ-14
    2.47648e+03    3.84704e+03    2.87899e+03    1.05708e+03   -2.94291e+02
     Coulomb-14        LJ (SR)  Disper. corr.   Coulomb (SR)   Coul. recip.
    2.85302e+04    1.23257e+05   -7.46033e+03   -9.39152e+05    5.23537e+03
      Potential    Kinetic En.   Total Energy  Conserved En.    Temperature
   -7.79625e+05    1.38648e+05   -6.40977e+05    2.94547e+07    3.01934e+02
 Pres. DC (bar) Pressure (bar)   Constr. rmsd
   -2.20620e+02    4.85895e+00    0.00000e+00

           Step           Time
      409650000   819300.00000

   Energies (kJ/mol)
        G96Bond       G96Angle    Proper Dih.  Improper Dih.          LJ-14
    2.17605e+03    3.66930e+03    2.91240e+03    1.09778e+03   -2.16402e+02
     Coulomb-14        LJ (SR)  Disper. corr.   Coulomb (SR)   Coul. recip.
    2.86906e+04    1.26276e+05   -7.49702e+03   -9.44087e+05    5.17529e+03
      Potential    Kinetic En.   Total Energy  Conserved En.    Temperature
   -7.81804e+05    1.37942e+05   -6.43862e+05    2.94550e+07    3.00396e+02
 Pres. DC (bar) Pressure (bar)   Constr. rmsd
   -2.22793e+02    3.47420e+02    0.00000e+00

           Step           Time
      409655000   819310.00000

   Energies (kJ/mol)
        G96Bond       G96Angle    Proper Dih.  Improper Dih.          LJ-14
    2.24268e+03    3.72460e+03    2.83754e+03    1.13926e+03   -2.23054e+02
     Coulomb-14        LJ (SR)  Disper. corr.   Coulomb (SR)   Coul. recip.
    2.83753e+04    1.24158e+05   -7.48224e+03   -9.41923e+05    5.11884e+03
      Potential    Kinetic En.   Total Energy  Conserved En.    Temperature
   -7.82033e+05    1.36977e+05   -6.45056e+05    2.94551e+07    2.98296e+02
 Pres. DC (bar) Pressure (bar)   Constr. rmsd
   -2.21915e+02    6.62646e+01    0.00000e+00

           Step           Time
      409660000   819320.00000

   Energies (kJ/mol)
        G96Bond       G96Angle    Proper Dih.  Improper Dih.          LJ-14
    2.23079e+03    3.76199e+03    2.79194e+03    1.08863e+03   -2.40543e+02
     Coulomb-14        LJ (SR)  Disper. corr.   Coulomb (SR)   Coul. recip.
    2.83455e+04    1.25070e+05   -7.45942e+03   -9.42037e+05    5.23328e+03
      Potential    Kinetic En.   Total Energy  Conserved En.    Temperature
   -7.81215e+05    1.36681e+05   -6.44534e+05    2.94556e+07    2.97651e+02
 Pres. DC (bar) Pressure (bar)   Constr. rmsd
   -2.20566e+02    5.06695e+01    0.00000e+00

           Step           Time
      409665000   819330.00000

   Energies (kJ/mol)
        G96Bond       G96Angle    Proper Dih.  Improper Dih.          LJ-14
    2.43447e+03    3.72377e+03    2.73638e+03    1.06959e+03   -2.55948e+02
     Coulomb-14        LJ (SR)  Disper. corr.   Coulomb (SR)   Coul. recip.
    2.85923e+04    1.25771e+05   -7.50524e+03   -9.43960e+05    5.20609e+03
      Potential    Kinetic En.   Total Energy  Conserved En.    Temperature
   -7.82188e+05    1.38046e+05   -6.44141e+05    2.94560e+07    3.00623e+02
 Pres. DC (bar) Pressure (bar)   Constr. rmsd
   -2.23280e+02    2.24469e+02    0.00000e+00

           Step           Time
      409670000   819340.00000

   Energies (kJ/mol)
        G96Bond       G96Angle    Proper Dih.  Improper Dih.          LJ-14
    2.32751e+03    3.71164e+03    2.73626e+03    1.16310e+03   -1.96177e+02
     Coulomb-14        LJ (SR)  Disper. corr.   Coulomb (SR)   Coul. recip.
    2.86065e+04    1.24176e+05   -7.46986e+03   -9.40655e+05    5.33392e+03
      Potential    Kinetic En.   Total Energy  Conserved En.    Temperature
   -7.80266e+05    1.38291e+05   -6.41976e+05    2.94562e+07    3.01156e+02
 Pres. DC (bar) Pressure (bar)   Constr. rmsd
   -2.21183e+02    6.94209e+01    0.00000e+00

           Step           Time
      409675000   819350.00000

   Energies (kJ/mol)
        G96Bond       G96Angle    Proper Dih.  Improper Dih.          LJ-14
    2.31012e+03    3.72697e+03    2.76233e+03    1.16791e+03   -2.58062e+02
     Coulomb-14        LJ (SR)  Disper. corr.   Coulomb (SR)   Coul. recip.
    2.84144e+04    1.25140e+05   -7.46010e+03   -9.41199e+05    5.18109e+03
      Potential    Kinetic En.   Total Energy  Conserved En.    Temperature
   -7.80214e+05    1.37705e+05   -6.42509e+05    2.94564e+07    2.99881e+02
 Pres. DC (bar) Pressure (bar)   Constr. rmsd
   -2.20606e+02    6.17975e+01    0.00000e+00

           Step           Time
      409680000   819360.00000

   Energies (kJ/mol)
        G96Bond       G96Angle    Proper Dih.  Improper Dih.          LJ-14
    2.28707e+03    3.70490e+03    2.89603e+03    1.10908e+03   -2.51097e+02
     Coulomb-14        LJ (SR)  Disper. corr.   Coulomb (SR)   Coul. recip.
    2.84074e+04    1.21861e+05   -7.46616e+03   -9.37844e+05    5.21185e+03
      Potential    Kinetic En.   Total Energy  Conserved En.    Temperature
   -7.80084e+05    1.37985e+05   -6.42099e+05    2.94565e+07    3.00491e+02
 Pres. DC (bar) Pressure (bar)   Constr. rmsd
   -2.20964e+02   -1.01170e+02    0.00000e+00

           Step           Time
      409685000   819370.00000

   Energies (kJ/mol)
        G96Bond       G96Angle    Proper Dih.  Improper Dih.          LJ-14
    2.33438e+03    3.63569e+03    2.82032e+03    1.08977e+03   -2.65342e+02
     Coulomb-14        LJ (SR)  Disper. corr.   Coulomb (SR)   Coul. recip.
    2.85805e+04    1.23461e+05   -7.44683e+03   -9.40615e+05    5.39617e+03
      Potential    Kinetic En.   Total Energy  Conserved En.    Temperature
   -7.81010e+05    1.38479e+05   -6.42531e+05    2.94567e+07    3.01565e+02
 Pres. DC (bar) Pressure (bar)   Constr. rmsd
   -2.19823e+02   -1.18072e+02    0.00000e+00

           Step           Time
      409690000   819380.00000

   Energies (kJ/mol)
        G96Bond       G96Angle    Proper Dih.  Improper Dih.          LJ-14
    2.34984e+03    3.73726e+03    2.78470e+03    1.12600e+03   -3.06809e+02
     Coulomb-14        LJ (SR)  Disper. corr.   Coulomb (SR)   Coul. recip.
    2.84259e+04    1.21930e+05   -7.44261e+03   -9.39360e+05    5.27398e+03
      Potential    Kinetic En.   Total Energy  Conserved En.    Temperature
   -7.81482e+05    1.38145e+05   -6.43337e+05    2.94570e+07    3.00838e+02
 Pres. DC (bar) Pressure (bar)   Constr. rmsd
   -2.19574e+02   -3.65446e+02    0.00000e+00

           Step           Time
      409695000   819390.00000

   Energies (kJ/mol)
        G96Bond       G96Angle    Proper Dih.  Improper Dih.          LJ-14
    2.28483e+03    3.85568e+03    2.81703e+03    1.22445e+03   -2.93305e+02
     Coulomb-14        LJ (SR)  Disper. corr.   Coulomb (SR)   Coul. recip.
    2.83702e+04    1.23516e+05   -7.45735e+03   -9.38912e+05    5.30078e+03
      Potential    Kinetic En.   Total Energy  Conserved En.    Temperature
   -7.79293e+05    1.37360e+05   -6.41933e+05    2.94572e+07    2.99129e+02
 Pres. DC (bar) Pressure (bar)   Constr. rmsd
   -2.20443e+02    3.99789e+01    0.00000e+00

           Step           Time
      409700000   819400.00000

   Energies (kJ/mol)
        G96Bond       G96Angle    Proper Dih.  Improper Dih.          LJ-14
    2.31500e+03    3.61537e+03    2.77796e+03    1.17985e+03   -3.09373e+02
     Coulomb-14        LJ (SR)  Disper. corr.   Coulomb (SR)   Coul. recip.
    2.83485e+04    1.22306e+05   -7.47757e+03   -9.37933e+05    5.23551e+03
      Potential    Kinetic En.   Total Energy  Conserved En.    Temperature
   -7.79942e+05    1.38070e+05   -6.41873e+05    2.94576e+07    3.00675e+02
 Pres. DC (bar) Pressure (bar)   Constr. rmsd
   -2.21639e+02   -1.83542e+01    0.00000e+00

           Step           Time
      409705000   819410.00000

   Energies (kJ/mol)
        G96Bond       G96Angle    Proper Dih.  Improper Dih.          LJ-14
    2.29928e+03    3.67404e+03    2.70146e+03    1.11095e+03   -2.47611e+02
     Coulomb-14        LJ (SR)  Disper. corr.   Coulomb (SR)   Coul. recip.
    2.84118e+04    1.22881e+05   -7.48811e+03   -9.38821e+05    5.22965e+03
      Potential    Kinetic En.   Total Energy  Conserved En.    Temperature
   -7.80248e+05    1.36756e+05   -6.43492e+05    2.94580e+07    2.97814e+02
 Pres. DC (bar) Pressure (bar)   Constr. rmsd
   -2.22264e+02   -6.27216e+01    0.00000e+00

           Step           Time
      409710000   819420.00000

   Energies (kJ/mol)
        G96Bond       G96Angle    Proper Dih.  Improper Dih.          LJ-14
    2.30372e+03    3.93373e+03    2.67126e+03    1.09386e+03   -3.36056e+02
     Coulomb-14        LJ (SR)  Disper. corr.   Coulomb (SR)   Coul. recip.
    2.82338e+04    1.21790e+05   -7.44323e+03   -9.37951e+05    5.09210e+03
      Potential    Kinetic En.   Total Energy  Conserved En.    Temperature
   -7.80612e+05    1.37328e+05   -6.43284e+05    2.94582e+07    2.99059e+02
 Pres. DC (bar) Pressure (bar)   Constr. rmsd
   -2.19611e+02   -2.47515e+02    0.00000e+00

           Step           Time
      409715000   819430.00000

   Energies (kJ/mol)
        G96Bond       G96Angle    Proper Dih.  Improper Dih.          LJ-14
    2.38312e+03    3.76567e+03    2.73007e+03    1.11843e+03   -2.77840e+02
     Coulomb-14        LJ (SR)  Disper. corr.   Coulomb (SR)   Coul. recip.
    2.81371e+04    1.23533e+05   -7.47134e+03   -9.39563e+05    5.22498e+03
      Potential    Kinetic En.   Total Energy  Conserved En.    Temperature
   -7.80419e+05    1.38232e+05   -6.42187e+05    2.94586e+07    3.01029e+02
 Pres. DC (bar) Pressure (bar)   Constr. rmsd
   -2.21270e+02    1.01937e+02    0.00000e+00

           Step           Time
      409720000   819440.00000

   Energies (kJ/mol)
        G96Bond       G96Angle    Proper Dih.  Improper Dih.          LJ-14
    2.33630e+03    3.68003e+03    2.79443e+03    1.14818e+03   -2.51079e+02
     Coulomb-14        LJ (SR)  Disper. corr.   Coulomb (SR)   Coul. recip.
    2.83537e+04    1.23641e+05   -7.42455e+03   -9.40238e+05    5.19742e+03
      Potential    Kinetic En.   Total Energy  Conserved En.    Temperature
   -7.80762e+05    1.36770e+05   -6.43992e+05    2.94592e+07    2.97845e+02
 Pres. DC (bar) Pressure (bar)   Constr. rmsd
   -2.18511e+02   -1.09102e+02    0.00000e+00

           Step           Time
      409725000   819450.00000

   Energies (kJ/mol)
        G96Bond       G96Angle    Proper Dih.  Improper Dih.          LJ-14
    2.43959e+03    3.64879e+03    2.72030e+03    1.07317e+03   -3.86435e+02
     Coulomb-14        LJ (SR)  Disper. corr.   Coulomb (SR)   Coul. recip.
    2.82592e+04    1.23920e+05   -7.45513e+03   -9.40681e+05    5.34489e+03
      Potential    Kinetic En.   Total Energy  Conserved En.    Temperature
   -7.81117e+05    1.37284e+05   -6.43833e+05    2.94596e+07    2.98964e+02
 Pres. DC (bar) Pressure (bar)   Constr. rmsd
   -2.20313e+02   -5.01450e+01    0.00000e+00

           Step           Time
      409730000   819460.00000

   Energies (kJ/mol)
        G96Bond       G96Angle    Proper Dih.  Improper Dih.          LJ-14
    2.25891e+03    3.81653e+03    2.67146e+03    1.12389e+03   -2.31811e+02
     Coulomb-14        LJ (SR)  Disper. corr.   Coulomb (SR)   Coul. recip.
    2.84038e+04    1.24037e+05   -7.46401e+03   -9.40101e+05    5.24511e+03
      Potential    Kinetic En.   Total Energy  Conserved En.    Temperature
   -7.80241e+05    1.36936e+05   -6.43305e+05    2.94600e+07    2.98206e+02
 Pres. DC (bar) Pressure (bar)   Constr. rmsd
   -2.20837e+02    1.02176e+02    0.00000e+00

           Step           Time
      409735000   819470.00000

   Energies (kJ/mol)
        G96Bond       G96Angle    Proper Dih.  Improper Dih.          LJ-14
    2.35091e+03    3.62821e+03    2.77617e+03    1.04602e+03   -3.26933e+02
     Coulomb-14        LJ (SR)  Disper. corr.   Coulomb (SR)   Coul. recip.
    2.85638e+04    1.26020e+05   -7.45108e+03   -9.42505e+05    5.30296e+03
      Potential    Kinetic En.   Total Energy  Conserved En.    Temperature
   -7.80595e+05    1.36939e+05   -6.43656e+05    2.94602e+07    2.98213e+02
 Pres. DC (bar) Pressure (bar)   Constr. rmsd
   -2.20073e+02    2.05977e+02    0.00000e+00

           Step           Time
      409740000   819480.00000

   Energies (kJ/mol)
        G96Bond       G96Angle    Proper Dih.  Improper Dih.          LJ-14
    2.39880e+03    3.84265e+03    2.84590e+03    1.07859e+03   -2.95314e+02
     Coulomb-14        LJ (SR)  Disper. corr.   Coulomb (SR)   Coul. recip.
    2.83734e+04    1.22690e+05   -7.49802e+03   -9.40032e+05    5.23020e+03
      Potential    Kinetic En.   Total Energy  Conserved En.    Temperature
   -7.81366e+05    1.38199e+05   -6.43167e+05    2.94604e+07    3.00957e+02
 Pres. DC (bar) Pressure (bar)   Constr. rmsd
   -2.22852e+02   -4.84146e+01    0.00000e+00

           Step           Time
      409745000   819490.00000

   Energies (kJ/mol)
        G96Bond       G96Angle    Proper Dih.  Improper Dih.          LJ-14
    2.44958e+03    3.68678e+03    2.83471e+03    1.07453e+03   -3.12440e+02
     Coulomb-14        LJ (SR)  Disper. corr.   Coulomb (SR)   Coul. recip.
    2.82780e+04    1.24322e+05   -7.48793e+03   -9.41617e+05    5.28359e+03
      Potential    Kinetic En.   Total Energy  Conserved En.    Temperature
   -7.81489e+05    1.38689e+05   -6.42800e+05    2.94610e+07    3.02023e+02
 Pres. DC (bar) Pressure (bar)   Constr. rmsd
   -2.22253e+02    1.21878e+02    0.00000e+00

           Step           Time
      409750000   819500.00000

   Energies (kJ/mol)
        G96Bond       G96Angle    Proper Dih.  Improper Dih.          LJ-14
    2.41043e+03    3.74916e+03    2.84773e+03    1.07018e+03   -3.05514e+02
     Coulomb-14        LJ (SR)  Disper. corr.   Coulomb (SR)   Coul. recip.
    2.84772e+04    1.23970e+05   -7.48338e+03   -9.40998e+05    5.25401e+03
      Potential    Kinetic En.   Total Energy  Conserved En.    Temperature
   -7.81008e+05    1.38057e+05   -6.42952e+05    2.94613e+07    3.00646e+02
 Pres. DC (bar) Pressure (bar)   Constr. rmsd
   -2.21983e+02    5.25788e+01    0.00000e+00

           Step           Time
      409755000   819510.00000

   Energies (kJ/mol)
        G96Bond       G96Angle    Proper Dih.  Improper Dih.          LJ-14
    2.27635e+03    3.73802e+03    2.82972e+03    1.09771e+03   -3.08757e+02
     Coulomb-14        LJ (SR)  Disper. corr.   Coulomb (SR)   Coul. recip.
    2.86272e+04    1.23331e+05   -7.44652e+03   -9.40632e+05    5.25247e+03
      Potential    Kinetic En.   Total Energy  Conserved En.    Temperature
   -7.81235e+05    1.36595e+05   -6.44640e+05    2.94617e+07    2.97464e+02
 Pres. DC (bar) Pressure (bar)   Constr. rmsd
   -2.19805e+02   -1.00713e+02    0.00000e+00

           Step           Time
      409760000   819520.00000

   Energies (kJ/mol)
        G96Bond       G96Angle    Proper Dih.  Improper Dih.          LJ-14
    2.39286e+03    3.78302e+03    2.79475e+03    1.08411e+03   -3.02362e+02
     Coulomb-14        LJ (SR)  Disper. corr.   Coulomb (SR)   Coul. recip.
    2.84669e+04    1.24250e+05   -7.47648e+03   -9.41575e+05    5.28782e+03
      Potential    Kinetic En.   Total Energy  Conserved En.    Temperature
   -7.81294e+05    1.38171e+05   -6.43123e+05    2.94618e+07    3.00895e+02
 Pres. DC (bar) Pressure (bar)   Constr. rmsd
   -2.21575e+02    1.40810e+02    0.00000e+00

           Step           Time
      409765000   819530.00000

   Energies (kJ/mol)
        G96Bond       G96Angle    Proper Dih.  Improper Dih.          LJ-14
    2.25284e+03    3.62725e+03    2.77763e+03    1.10853e+03   -2.80074e+02
     Coulomb-14        LJ (SR)  Disper. corr.   Coulomb (SR)   Coul. recip.
    2.86194e+04    1.25892e+05   -7.52125e+03   -9.44853e+05    5.16840e+03
      Potential    Kinetic En.   Total Energy  Conserved En.    Temperature
   -7.83209e+05    1.37241e+05   -6.45968e+05    2.94626e+07    2.98871e+02
 Pres. DC (bar) Pressure (bar)   Constr. rmsd
   -2.24233e+02    2.79313e+02    0.00000e+00

           Step           Time
      409770000   819540.00000

   Energies (kJ/mol)
        G96Bond       G96Angle    Proper Dih.  Improper Dih.          LJ-14
    2.26598e+03    3.56941e+03    2.63893e+03    1.04220e+03   -2.41893e+02
     Coulomb-14        LJ (SR)  Disper. corr.   Coulomb (SR)   Coul. recip.
    2.87470e+04    1.24105e+05   -7.45521e+03   -9.42573e+05    5.36660e+03
      Potential    Kinetic En.   Total Energy  Conserved En.    Temperature
   -7.82536e+05    1.36947e+05   -6.45588e+05    2.94631e+07    2.98231e+02
 Pres. DC (bar) Pressure (bar)   Constr. rmsd
   -2.20317e+02   -1.15940e+02    0.00000e+00

           Step           Time
      409775000   819550.00000

   Energies (kJ/mol)
        G96Bond       G96Angle    Proper Dih.  Improper Dih.          LJ-14
    2.22812e+03    3.58885e+03    2.72682e+03    1.10931e+03   -2.18528e+02
     Coulomb-14        LJ (SR)  Disper. corr.   Coulomb (SR)   Coul. recip.
    2.87290e+04    1.22786e+05   -7.47824e+03   -9.40769e+05    5.18900e+03
      Potential    Kinetic En.   Total Energy  Conserved En.    Temperature
   -7.82108e+05    1.38577e+05   -6.43531e+05    2.94634e+07    3.01779e+02
 Pres. DC (bar) Pressure (bar)   Constr. rmsd
   -2.21679e+02   -9.80419e+01    0.00000e+00

           Step           Time
      409780000   819560.00000

   Energies (kJ/mol)
        G96Bond       G96Angle    Proper Dih.  Improper Dih.          LJ-14
    2.47143e+03    3.72864e+03    2.70008e+03    1.02318e+03   -2.12489e+02
     Coulomb-14        LJ (SR)  Disper. corr.   Coulomb (SR)   Coul. recip.
    2.85523e+04    1.24096e+05   -7.48028e+03   -9.40310e+05    5.23880e+03
      Potential    Kinetic En.   Total Energy  Conserved En.    Temperature
   -7.80192e+05    1.38573e+05   -6.41618e+05    2.94636e+07    3.01772e+02
 Pres. DC (bar) Pressure (bar)   Constr. rmsd
   -2.21799e+02    9.97745e+01    0.00000e+00

           Step           Time
      409785000   819570.00000

   Energies (kJ/mol)
        G96Bond       G96Angle    Proper Dih.  Improper Dih.          LJ-14
    2.34812e+03    3.67094e+03    2.74867e+03    1.07873e+03   -2.47149e+02
     Coulomb-14        LJ (SR)  Disper. corr.   Coulomb (SR)   Coul. recip.
    2.84278e+04    1.23962e+05   -7.46351e+03   -9.41137e+05    5.21925e+03
      Potential    Kinetic En.   Total Energy  Conserved En.    Temperature
   -7.81392e+05    1.38205e+05   -6.43187e+05    2.94638e+07    3.00970e+02
 Pres. DC (bar) Pressure (bar)   Constr. rmsd
   -2.20807e+02    8.23872e+01    0.00000e+00

           Step           Time
      409790000   819580.00000

   Energies (kJ/mol)
        G96Bond       G96Angle    Proper Dih.  Improper Dih.          LJ-14
    2.25606e+03    3.75348e+03    2.74331e+03    1.05492e+03   -2.17092e+02
     Coulomb-14        LJ (SR)  Disper. corr.   Coulomb (SR)   Coul. recip.
    2.84274e+04    1.22645e+05   -7.47301e+03   -9.38146e+05    5.27022e+03
      Potential    Kinetic En.   Total Energy  Conserved En.    Temperature
   -7.79685e+05    1.38398e+05   -6.41288e+05    2.94640e+07    3.01389e+02
 Pres. DC (bar) Pressure (bar)   Constr. rmsd
   -2.21369e+02   -2.55113e+01    0.00000e+00

           Step           Time
      409795000   819590.00000

   Energies (kJ/mol)
        G96Bond       G96Angle    Proper Dih.  Improper Dih.          LJ-14
    2.32945e+03    3.86140e+03    2.79737e+03    1.07399e+03   -2.64394e+02
     Coulomb-14        LJ (SR)  Disper. corr.   Coulomb (SR)   Coul. recip.
    2.83720e+04    1.25081e+05   -7.50921e+03   -9.42801e+05    5.21428e+03
      Potential    Kinetic En.   Total Energy  Conserved En.    Temperature
   -7.81845e+05    1.37515e+05   -6.44330e+05    2.94644e+07    2.99467e+02
 Pres. DC (bar) Pressure (bar)   Constr. rmsd
   -2.23517e+02    1.95558e+02    0.00000e+00

           Step           Time
      409800000   819600.00000

   Energies (kJ/mol)
        G96Bond       G96Angle    Proper Dih.  Improper Dih.          LJ-14
    2.32580e+03    3.69021e+03    2.74191e+03    1.08662e+03   -2.76903e+02
     Coulomb-14        LJ (SR)  Disper. corr.   Coulomb (SR)   Coul. recip.
    2.85041e+04    1.24234e+05   -7.41405e+03   -9.41313e+05    5.24433e+03
      Potential    Kinetic En.   Total Energy  Conserved En.    Temperature
   -7.81177e+05    1.37946e+05   -6.43230e+05    2.94646e+07    3.00406e+02
 Pres. DC (bar) Pressure (bar)   Constr. rmsd
   -2.17894e+02   -1.51348e+02    0.00000e+00

           Step           Time
      409805000   819610.00000

   Energies (kJ/mol)
        G96Bond       G96Angle    Proper Dih.  Improper Dih.          LJ-14
    2.43074e+03    3.85527e+03    2.79243e+03    1.10743e+03   -2.81769e+02
     Coulomb-14        LJ (SR)  Disper. corr.   Coulomb (SR)   Coul. recip.
    2.84798e+04    1.22481e+05   -7.43548e+03   -9.38326e+05    5.24534e+03
      Potential    Kinetic En.   Total Energy  Conserved En.    Temperature
   -7.79651e+05    1.38578e+05   -6.41072e+05    2.94653e+07    3.01782e+02
 Pres. DC (bar) Pressure (bar)   Constr. rmsd
   -2.19154e+02   -1.21779e+02    0.00000e+00

           Step           Time
      409810000   819620.00000

   Energies (kJ/mol)
        G96Bond       G96Angle    Proper Dih.  Improper Dih.          LJ-14
    2.37573e+03    3.58687e+03    2.80780e+03    1.11756e+03   -3.14295e+02
     Coulomb-14        LJ (SR)  Disper. corr.   Coulomb (SR)   Coul. recip.
    2.84536e+04    1.23424e+05   -7.47502e+03   -9.39433e+05    5.24048e+03
      Potential    Kinetic En.   Total Energy  Conserved En.    Temperature
   -7.80216e+05    1.37945e+05   -6.42271e+05    2.94658e+07    3.00404e+02
 Pres. DC (bar) Pressure (bar)   Constr. rmsd
   -2.21488e+02   -2.29616e+01    0.00000e+00

           Step           Time
      409815000   819630.00000

   Energies (kJ/mol)
        G96Bond       G96Angle    Proper Dih.  Improper Dih.          LJ-14
    2.36169e+03    3.62601e+03    2.89450e+03    1.15824e+03   -2.45761e+02
     Coulomb-14        LJ (SR)  Disper. corr.   Coulomb (SR)   Coul. recip.
    2.85292e+04    1.23732e+05   -7.49614e+03   -9.39596e+05    5.29992e+03
      Potential    Kinetic En.   Total Energy  Conserved En.    Temperature
   -7.79737e+05    1.37931e+05   -6.41806e+05    2.94661e+07    3.00372e+02
 Pres. DC (bar) Pressure (bar)   Constr. rmsd
   -2.22740e+02    1.02593e+02    0.00000e+00

           Step           Time
      409820000   819640.00000

   Energies (kJ/mol)
        G96Bond       G96Angle    Proper Dih.  Improper Dih.          LJ-14
    2.31436e+03    3.75450e+03    2.81692e+03    1.08935e+03   -3.22961e+02
     Coulomb-14        LJ (SR)  Disper. corr.   Coulomb (SR)   Coul. recip.
    2.84546e+04    1.24628e+05   -7.50351e+03   -9.41783e+05    5.24417e+03
      Potential    Kinetic En.   Total Energy  Conserved En.    Temperature
   -7.81307e+05    1.36572e+05   -6.44736e+05    2.94664e+07    2.97412e+02
 Pres. DC (bar) Pressure (bar)   Constr. rmsd
   -2.23178e+02    1.66887e+02    0.00000e+00

           Step           Time
      409825000   819650.00000

   Energies (kJ/mol)
        G96Bond       G96Angle    Proper Dih.  Improper Dih.          LJ-14
    2.33895e+03    3.70640e+03    2.77535e+03    1.16069e+03   -3.14402e+02
     Coulomb-14        LJ (SR)  Disper. corr.   Coulomb (SR)   Coul. recip.
    2.84997e+04    1.24825e+05   -7.50136e+03   -9.42548e+05    5.08042e+03
      Potential    Kinetic En.   Total Energy  Conserved En.    Temperature
   -7.81978e+05    1.36799e+05   -6.45178e+05    2.94667e+07    2.97908e+02
 Pres. DC (bar) Pressure (bar)   Constr. rmsd
   -2.23050e+02    1.17780e+02    0.00000e+00

           Step           Time
      409830000   819660.00000

   Energies (kJ/mol)
        G96Bond       G96Angle    Proper Dih.  Improper Dih.          LJ-14
    2.47695e+03    3.58584e+03    2.71495e+03    1.20749e+03   -2.61786e+02
     Coulomb-14        LJ (SR)  Disper. corr.   Coulomb (SR)   Coul. recip.
    2.83679e+04    1.22673e+05   -7.44992e+03   -9.38084e+05    5.32376e+03
      Potential    Kinetic En.   Total Energy  Conserved En.    Temperature
   -7.79446e+05    1.37369e+05   -6.42076e+05    2.94668e+07    2.99149e+02
 Pres. DC (bar) Pressure (bar)   Constr. rmsd
   -2.20005e+02   -6.49821e+01    0.00000e+00

           Step           Time
      409835000   819670.00000

   Energies (kJ/mol)
        G96Bond       G96Angle    Proper Dih.  Improper Dih.          LJ-14
    2.31957e+03    3.76407e+03    2.60851e+03    1.03487e+03   -1.83440e+02
     Coulomb-14        LJ (SR)  Disper. corr.   Coulomb (SR)   Coul. recip.
    2.85930e+04    1.24039e+05   -7.46711e+03   -9.40642e+05    5.21944e+03
      Potential    Kinetic En.   Total Energy  Conserved En.    Temperature
   -7.80714e+05    1.38201e+05   -6.42513e+05    2.94670e+07    3.00961e+02
 Pres. DC (bar) Pressure (bar)   Constr. rmsd
   -2.21020e+02    1.00982e+02    0.00000e+00

           Step           Time
      409840000   819680.00000

   Energies (kJ/mol)
        G96Bond       G96Angle    Proper Dih.  Improper Dih.          LJ-14
    2.45095e+03    3.60826e+03    2.67680e+03    1.11240e+03   -2.90464e+02
     Coulomb-14        LJ (SR)  Disper. corr.   Coulomb (SR)   Coul. recip.
    2.85095e+04    1.23811e+05   -7.46749e+03   -9.41162e+05    5.16998e+03
      Potential    Kinetic En.   Total Energy  Conserved En.    Temperature
   -7.81581e+05    1.37443e+05   -6.44138e+05    2.94672e+07    2.99310e+02
 Pres. DC (bar) Pressure (bar)   Constr. rmsd
   -2.21043e+02   -1.26682e+02    0.00000e+00

           Step           Time
      409845000   819690.00000

   Energies (kJ/mol)
        G96Bond       G96Angle    Proper Dih.  Improper Dih.          LJ-14
    2.47870e+03    3.82357e+03    2.76451e+03    1.02310e+03   -3.68753e+02
     Coulomb-14        LJ (SR)  Disper. corr.   Coulomb (SR)   Coul. recip.
    2.82669e+04    1.21580e+05   -7.40620e+03   -9.38215e+05    5.25869e+03
      Potential    Kinetic En.   Total Energy  Conserved En.    Temperature
   -7.80795e+05    1.37368e+05   -6.43427e+05    2.94676e+07    2.99146e+02
 Pres. DC (bar) Pressure (bar)   Constr. rmsd
   -2.17433e+02   -3.97974e+02    0.00000e+00

Writing checkpoint, step 409849400 at Sun Aug 25 16:46:44 2024


           Step           Time
      409850000   819700.00000

   Energies (kJ/mol)
        G96Bond       G96Angle    Proper Dih.  Improper Dih.          LJ-14
    2.31201e+03    3.50588e+03    2.75670e+03    1.07055e+03   -2.15435e+02
     Coulomb-14        LJ (SR)  Disper. corr.   Coulomb (SR)   Coul. recip.
    2.84761e+04    1.23477e+05   -7.48248e+03   -9.41910e+05    5.21097e+03
      Potential    Kinetic En.   Total Energy  Conserved En.    Temperature
   -7.82799e+05    1.37623e+05   -6.45175e+05    2.94678e+07    2.99703e+02
 Pres. DC (bar) Pressure (bar)   Constr. rmsd
   -2.21930e+02    7.27801e+01    0.00000e+00

           Step           Time
      409855000   819710.00000

   Energies (kJ/mol)
        G96Bond       G96Angle    Proper Dih.  Improper Dih.          LJ-14
    2.26337e+03    3.74217e+03    2.77464e+03    1.13183e+03   -2.68801e+02
     Coulomb-14        LJ (SR)  Disper. corr.   Coulomb (SR)   Coul. recip.
    2.85492e+04    1.23944e+05   -7.43823e+03   -9.41361e+05    5.35474e+03
      Potential    Kinetic En.   Total Energy  Conserved En.    Temperature
   -7.81309e+05    1.37430e+05   -6.43879e+05    2.94684e+07    2.99281e+02
 Pres. DC (bar) Pressure (bar)   Constr. rmsd
   -2.19316e+02    2.52413e+00    0.00000e+00

           Step           Time
      409860000   819720.00000

   Energies (kJ/mol)
        G96Bond       G96Angle    Proper Dih.  Improper Dih.          LJ-14
    2.42575e+03    3.71302e+03    2.69958e+03    1.16066e+03   -2.47450e+02
     Coulomb-14        LJ (SR)  Disper. corr.   Coulomb (SR)   Coul. recip.
    2.85820e+04    1.25620e+05   -7.51069e+03   -9.43188e+05    5.17323e+03
      Potential    Kinetic En.   Total Energy  Conserved En.    Temperature
   -7.81572e+05    1.37620e+05   -6.43952e+05    2.94688e+07    2.99696e+02
 Pres. DC (bar) Pressure (bar)   Constr. rmsd
   -2.23604e+02    2.11547e+02    0.00000e+00

           Step           Time
      409865000   819730.00000

   Energies (kJ/mol)
        G96Bond       G96Angle    Proper Dih.  Improper Dih.          LJ-14
    2.42861e+03    3.83911e+03    2.82725e+03    1.08492e+03   -3.01835e+02
     Coulomb-14        LJ (SR)  Disper. corr.   Coulomb (SR)   Coul. recip.
    2.84617e+04    1.25408e+05   -7.45502e+03   -9.43477e+05    5.26622e+03
      Potential    Kinetic En.   Total Energy  Conserved En.    Temperature
   -7.81919e+05    1.37439e+05   -6.44480e+05    2.94691e+07    2.99302e+02
 Pres. DC (bar) Pressure (bar)   Constr. rmsd
   -2.20306e+02    3.02700e+01    0.00000e+00

           Step           Time
      409870000   819740.00000

   Energies (kJ/mol)
        G96Bond       G96Angle    Proper Dih.  Improper Dih.          LJ-14
    2.40490e+03    3.58236e+03    2.73682e+03    1.06899e+03   -2.02371e+02
     Coulomb-14        LJ (SR)  Disper. corr.   Coulomb (SR)   Coul. recip.
    2.84995e+04    1.23224e+05   -7.45258e+03   -9.39142e+05    5.27826e+03
      Potential    Kinetic En.   Total Energy  Conserved En.    Temperature
   -7.80003e+05    1.37496e+05   -6.42507e+05    2.94692e+07    2.99426e+02
 Pres. DC (bar) Pressure (bar)   Constr. rmsd
   -2.20162e+02   -3.60268e+01    0.00000e+00

           Step           Time
      409875000   819750.00000

   Energies (kJ/mol)
        G96Bond       G96Angle    Proper Dih.  Improper Dih.          LJ-14
    2.29417e+03    3.65516e+03    2.75875e+03    1.15980e+03   -2.42258e+02
     Coulomb-14        LJ (SR)  Disper. corr.   Coulomb (SR)   Coul. recip.
    2.86139e+04    1.23441e+05   -7.45401e+03   -9.41097e+05    5.26008e+03
      Potential    Kinetic En.   Total Energy  Conserved En.    Temperature
   -7.81611e+05    1.36035e+05   -6.45575e+05    2.94694e+07    2.96244e+02
 Pres. DC (bar) Pressure (bar)   Constr. rmsd
   -2.20246e+02   -2.22850e+01    0.00000e+00

           Step           Time
      409880000   819760.00000

   Energies (kJ/mol)
        G96Bond       G96Angle    Proper Dih.  Improper Dih.          LJ-14
    2.33538e+03    3.69960e+03    2.74089e+03    1.13230e+03   -2.96512e+02
     Coulomb-14        LJ (SR)  Disper. corr.   Coulomb (SR)   Coul. recip.
    2.85223e+04    1.23415e+05   -7.44064e+03   -9.40093e+05    5.33776e+03
      Potential    Kinetic En.   Total Energy  Conserved En.    Temperature
   -7.80647e+05    1.38194e+05   -6.42453e+05    2.94696e+07    3.00945e+02
 Pres. DC (bar) Pressure (bar)   Constr. rmsd
   -2.19458e+02   -1.32606e+02    0.00000e+00

           Step           Time
      409885000   819770.00000

   Energies (kJ/mol)
        G96Bond       G96Angle    Proper Dih.  Improper Dih.          LJ-14
    2.36138e+03    3.76173e+03    2.82815e+03    1.10673e+03   -3.35098e+02
     Coulomb-14        LJ (SR)  Disper. corr.   Coulomb (SR)   Coul. recip.
    2.83507e+04    1.20724e+05   -7.41037e+03   -9.35206e+05    5.30409e+03
      Potential    Kinetic En.   Total Energy  Conserved En.    Temperature
   -7.78514e+05    1.38249e+05   -6.40265e+05    2.94698e+07    3.01065e+02
 Pres. DC (bar) Pressure (bar)   Constr. rmsd
   -2.17678e+02   -3.73131e+02    0.00000e+00

           Step           Time
      409890000   819780.00000

   Energies (kJ/mol)
        G96Bond       G96Angle    Proper Dih.  Improper Dih.          LJ-14
    2.34800e+03    3.84253e+03    2.82575e+03    1.06902e+03   -3.19931e+02
     Coulomb-14        LJ (SR)  Disper. corr.   Coulomb (SR)   Coul. recip.
    2.83461e+04    1.24417e+05   -7.45305e+03   -9.41236e+05    5.16344e+03
      Potential    Kinetic En.   Total Energy  Conserved En.    Temperature
   -7.80997e+05    1.37990e+05   -6.43007e+05    2.94703e+07    3.00502e+02
 Pres. DC (bar) Pressure (bar)   Constr. rmsd
   -2.20190e+02   -7.18628e+00    0.00000e+00

           Step           Time
      409895000   819790.00000

   Energies (kJ/mol)
        G96Bond       G96Angle    Proper Dih.  Improper Dih.          LJ-14
    2.32027e+03    3.71644e+03    2.65706e+03    1.09951e+03   -3.05120e+02
     Coulomb-14        LJ (SR)  Disper. corr.   Coulomb (SR)   Coul. recip.
    2.82022e+04    1.22483e+05   -7.44228e+03   -9.39093e+05    5.22803e+03
      Potential    Kinetic En.   Total Energy  Conserved En.    Temperature
   -7.81133e+05    1.37237e+05   -6.43897e+05    2.94709e+07    2.98861e+02
 Pres. DC (bar) Pressure (bar)   Constr. rmsd
   -2.19555e+02   -2.74510e+02    0.00000e+00

           Step           Time
      409900000   819800.00000

   Energies (kJ/mol)
        G96Bond       G96Angle    Proper Dih.  Improper Dih.          LJ-14
    2.36431e+03    3.84696e+03    2.74876e+03    1.06771e+03   -3.03362e+02
     Coulomb-14        LJ (SR)  Disper. corr.   Coulomb (SR)   Coul. recip.
    2.84536e+04    1.25274e+05   -7.46186e+03   -9.42964e+05    5.27021e+03
      Potential    Kinetic En.   Total Energy  Conserved En.    Temperature
   -7.81704e+05    1.37984e+05   -6.43719e+05    2.94710e+07    3.00489e+02
 Pres. DC (bar) Pressure (bar)   Constr. rmsd
   -2.20710e+02    5.67440e+01    0.00000e+00

           Step           Time
      409905000   819810.00000

   Energies (kJ/mol)
        G96Bond       G96Angle    Proper Dih.  Improper Dih.          LJ-14
    2.28686e+03    3.72951e+03    2.79444e+03    1.02961e+03   -3.09127e+02
     Coulomb-14        LJ (SR)  Disper. corr.   Coulomb (SR)   Coul. recip.
    2.82812e+04    1.25990e+05   -7.45823e+03   -9.43647e+05    5.20776e+03
      Potential    Kinetic En.   Total Energy  Conserved En.    Temperature
   -7.82095e+05    1.36279e+05   -6.45816e+05    2.94712e+07    2.96775e+02
 Pres. DC (bar) Pressure (bar)   Constr. rmsd
   -2.20496e+02    2.56647e+02    0.00000e+00

           Step           Time
      409910000   819820.00000

   Energies (kJ/mol)
        G96Bond       G96Angle    Proper Dih.  Improper Dih.          LJ-14
    2.23696e+03    3.71512e+03    2.85115e+03    1.11071e+03   -2.97080e+02
     Coulomb-14        LJ (SR)  Disper. corr.   Coulomb (SR)   Coul. recip.
    2.85071e+04    1.24463e+05   -7.46731e+03   -9.41033e+05    5.16731e+03
      Potential    Kinetic En.   Total Energy  Conserved En.    Temperature
   -7.80746e+05    1.37436e+05   -6.43310e+05    2.94723e+07    2.99295e+02
 Pres. DC (bar) Pressure (bar)   Constr. rmsd
   -2.21032e+02    1.80643e+02    0.00000e+00

           Step           Time
      409915000   819830.00000

   Energies (kJ/mol)
        G96Bond       G96Angle    Proper Dih.  Improper Dih.          LJ-14
    2.44149e+03    3.60873e+03    2.71775e+03    1.03530e+03   -2.65241e+02
     Coulomb-14        LJ (SR)  Disper. corr.   Coulomb (SR)   Coul. recip.
    2.84405e+04    1.24246e+05   -7.45083e+03   -9.40719e+05    5.14431e+03
      Potential    Kinetic En.   Total Energy  Conserved En.    Temperature
   -7.80801e+05    1.37767e+05   -6.43034e+05    2.94726e+07    3.00015e+02
 Pres. DC (bar) Pressure (bar)   Constr. rmsd
   -2.20059e+02    5.47719e+01    0.00000e+00

           Step           Time
      409920000   819840.00000

   Energies (kJ/mol)
        G96Bond       G96Angle    Proper Dih.  Improper Dih.          LJ-14
    2.37982e+03    3.61443e+03    2.82977e+03    1.07658e+03   -2.44340e+02
     Coulomb-14        LJ (SR)  Disper. corr.   Coulomb (SR)   Coul. recip.
    2.85162e+04    1.22887e+05   -7.43467e+03   -9.38423e+05    5.20563e+03
      Potential    Kinetic En.   Total Energy  Conserved En.    Temperature
   -7.79593e+05    1.37487e+05   -6.42106e+05    2.94727e+07    2.99405e+02
 Pres. DC (bar) Pressure (bar)   Constr. rmsd
   -2.19106e+02    7.67150e+01    0.00000e+00

           Step           Time
      409925000   819850.00000

   Energies (kJ/mol)
        G96Bond       G96Angle    Proper Dih.  Improper Dih.          LJ-14
    2.27930e+03    3.65284e+03    2.85154e+03    1.07210e+03   -2.42066e+02
     Coulomb-14        LJ (SR)  Disper. corr.   Coulomb (SR)   Coul. recip.
    2.82890e+04    1.24563e+05   -7.43244e+03   -9.43129e+05    5.11925e+03
      Potential    Kinetic En.   Total Energy  Conserved En.    Temperature
   -7.82977e+05    1.36799e+05   -6.46178e+05    2.94730e+07    2.97908e+02
 Pres. DC (bar) Pressure (bar)   Constr. rmsd
   -2.18975e+02   -3.37543e+01    0.00000e+00

           Step           Time
      409930000   819860.00000

   Energies (kJ/mol)
        G96Bond       G96Angle    Proper Dih.  Improper Dih.          LJ-14
    2.33487e+03    3.59331e+03    2.69809e+03    1.12880e+03   -3.40509e+02
     Coulomb-14        LJ (SR)  Disper. corr.   Coulomb (SR)   Coul. recip.
    2.84726e+04    1.22699e+05   -7.44317e+03   -9.39265e+05    5.24855e+03
      Potential    Kinetic En.   Total Energy  Conserved En.    Temperature
   -7.80874e+05    1.38762e+05   -6.42111e+05    2.94738e+07    3.02183e+02
 Pres. DC (bar) Pressure (bar)   Constr. rmsd
   -2.19607e+02   -1.03416e+02    0.00000e+00

           Step           Time
      409935000   819870.00000

   Energies (kJ/mol)
        G96Bond       G96Angle    Proper Dih.  Improper Dih.          LJ-14
    2.31542e+03    3.59271e+03    2.72856e+03    1.06536e+03   -2.82968e+02
     Coulomb-14        LJ (SR)  Disper. corr.   Coulomb (SR)   Coul. recip.
    2.85174e+04    1.24519e+05   -7.45719e+03   -9.41565e+05    5.28727e+03
      Potential    Kinetic En.   Total Energy  Conserved En.    Temperature
   -7.81279e+05    1.36553e+05   -6.44726e+05    2.94744e+07    2.97371e+02
 Pres. DC (bar) Pressure (bar)   Constr. rmsd
   -2.20434e+02   -8.00491e+01    0.00000e+00

           Step           Time
      409940000   819880.00000

   Energies (kJ/mol)
        G96Bond       G96Angle    Proper Dih.  Improper Dih.          LJ-14
    2.25055e+03    3.77139e+03    2.77105e+03    1.03693e+03   -2.77572e+02
     Coulomb-14        LJ (SR)  Disper. corr.   Coulomb (SR)   Coul. recip.
    2.85577e+04    1.24001e+05   -7.50487e+03   -9.42855e+05    5.15021e+03
      Potential    Kinetic En.   Total Energy  Conserved En.    Temperature
   -7.83098e+05    1.37133e+05   -6.45965e+05    2.94746e+07    2.98635e+02
 Pres. DC (bar) Pressure (bar)   Constr. rmsd
   -2.23259e+02   -1.84825e+01    0.00000e+00

           Step           Time
      409945000   819890.00000

   Energies (kJ/mol)
        G96Bond       G96Angle    Proper Dih.  Improper Dih.          LJ-14
    2.27859e+03    3.82998e+03    2.84148e+03    1.11036e+03   -3.69493e+02
     Coulomb-14        LJ (SR)  Disper. corr.   Coulomb (SR)   Coul. recip.
    2.83053e+04    1.23687e+05   -7.45564e+03   -9.40764e+05    5.11703e+03
      Potential    Kinetic En.   Total Energy  Conserved En.    Temperature
   -7.81419e+05    1.39041e+05   -6.42378e+05    2.94749e+07    3.02790e+02
 Pres. DC (bar) Pressure (bar)   Constr. rmsd
   -2.20343e+02    2.54499e+01    0.00000e+00

           Step           Time
      409950000   819900.00000

   Energies (kJ/mol)
        G96Bond       G96Angle    Proper Dih.  Improper Dih.          LJ-14
    2.49184e+03    3.78020e+03    2.82422e+03    1.04529e+03   -3.20123e+02
     Coulomb-14        LJ (SR)  Disper. corr.   Coulomb (SR)   Coul. recip.
    2.82942e+04    1.25702e+05   -7.46547e+03   -9.42120e+05    5.22380e+03
      Potential    Kinetic En.   Total Energy  Conserved En.    Temperature
   -7.80544e+05    1.38591e+05   -6.41953e+05    2.94751e+07    3.01811e+02
 Pres. DC (bar) Pressure (bar)   Constr. rmsd
   -2.20923e+02    1.68701e+02    0.00000e+00

           Step           Time
      409955000   819910.00000

   Energies (kJ/mol)
        G96Bond       G96Angle    Proper Dih.  Improper Dih.          LJ-14
    2.37069e+03    3.81206e+03    2.77744e+03    1.18885e+03   -1.80432e+02
     Coulomb-14        LJ (SR)  Disper. corr.   Coulomb (SR)   Coul. recip.
    2.83857e+04    1.23204e+05   -7.39747e+03   -9.38623e+05    5.29762e+03
      Potential    Kinetic En.   Total Energy  Conserved En.    Temperature
   -7.79165e+05    1.38386e+05   -6.40780e+05    2.94754e+07    3.01363e+02
 Pres. DC (bar) Pressure (bar)   Constr. rmsd
   -2.16922e+02   -1.27707e+02    0.00000e+00

           Step           Time
      409960000   819920.00000

   Energies (kJ/mol)
        G96Bond       G96Angle    Proper Dih.  Improper Dih.          LJ-14
    2.21238e+03    3.91821e+03    2.78869e+03    1.06145e+03   -2.92304e+02
     Coulomb-14        LJ (SR)  Disper. corr.   Coulomb (SR)   Coul. recip.
    2.85116e+04    1.23904e+05   -7.43580e+03   -9.41534e+05    5.09834e+03
      Potential    Kinetic En.   Total Energy  Conserved En.    Temperature
   -7.81767e+05    1.37730e+05   -6.44038e+05    2.94756e+07    2.99934e+02
 Pres. DC (bar) Pressure (bar)   Constr. rmsd
   -2.19173e+02   -6.87954e+01    0.00000e+00

           Step           Time
      409965000   819930.00000

   Energies (kJ/mol)
        G96Bond       G96Angle    Proper Dih.  Improper Dih.          LJ-14
    2.40550e+03    3.72004e+03    2.83009e+03    1.05813e+03   -3.84002e+02
     Coulomb-14        LJ (SR)  Disper. corr.   Coulomb (SR)   Coul. recip.
    2.83966e+04    1.24490e+05   -7.49460e+03   -9.40811e+05    5.22963e+03
      Potential    Kinetic En.   Total Energy  Conserved En.    Temperature
   -7.80560e+05    1.37992e+05   -6.42568e+05    2.94759e+07    3.00505e+02
 Pres. DC (bar) Pressure (bar)   Constr. rmsd
   -2.22649e+02    1.44543e+02    0.00000e+00

           Step           Time
      409970000   819940.00000

   Energies (kJ/mol)
        G96Bond       G96Angle    Proper Dih.  Improper Dih.          LJ-14
    2.36502e+03    3.57835e+03    2.77398e+03    1.18246e+03   -2.66713e+02
     Coulomb-14        LJ (SR)  Disper. corr.   Coulomb (SR)   Coul. recip.
    2.85034e+04    1.22294e+05   -7.45402e+03   -9.38591e+05    5.13110e+03
      Potential    Kinetic En.   Total Energy  Conserved En.    Temperature
   -7.80484e+05    1.36689e+05   -6.43795e+05    2.94764e+07    2.97668e+02
 Pres. DC (bar) Pressure (bar)   Constr. rmsd
   -2.20247e+02   -1.10533e+02    0.00000e+00

           Step           Time
      409975000   819950.00000

   Energies (kJ/mol)
        G96Bond       G96Angle    Proper Dih.  Improper Dih.          LJ-14
    2.38049e+03    3.76635e+03    2.78964e+03    1.08939e+03   -3.02530e+02
     Coulomb-14        LJ (SR)  Disper. corr.   Coulomb (SR)   Coul. recip.
    2.86642e+04    1.24352e+05   -7.48396e+03   -9.41312e+05    5.24711e+03
      Potential    Kinetic En.   Total Energy  Conserved En.    Temperature
   -7.80809e+05    1.38389e+05   -6.42420e+05    2.94767e+07    3.01371e+02
 Pres. DC (bar) Pressure (bar)   Constr. rmsd
   -2.22018e+02    1.63469e+02    0.00000e+00

           Step           Time
      409980000   819960.00000

   Energies (kJ/mol)
        G96Bond       G96Angle    Proper Dih.  Improper Dih.          LJ-14
    2.39935e+03    3.86805e+03    2.80523e+03    1.22767e+03   -3.26057e+02
     Coulomb-14        LJ (SR)  Disper. corr.   Coulomb (SR)   Coul. recip.
    2.85865e+04    1.23772e+05   -7.51035e+03   -9.41760e+05    5.26230e+03
      Potential    Kinetic En.   Total Energy  Conserved En.    Temperature
   -7.81676e+05    1.39686e+05   -6.41990e+05    2.94770e+07    3.04195e+02
 Pres. DC (bar) Pressure (bar)   Constr. rmsd
   -2.23584e+02    2.62175e+01    0.00000e+00

           Step           Time
      409985000   819970.00000

   Energies (kJ/mol)
        G96Bond       G96Angle    Proper Dih.  Improper Dih.          LJ-14
    2.34478e+03    3.66681e+03    2.72614e+03    9.93750e+02   -2.50642e+02
     Coulomb-14        LJ (SR)  Disper. corr.   Coulomb (SR)   Coul. recip.
    2.85761e+04    1.25485e+05   -7.53060e+03   -9.44628e+05    5.19146e+03
      Potential    Kinetic En.   Total Energy  Conserved En.    Temperature
   -7.83425e+05    1.37506e+05   -6.45920e+05    2.94772e+07    2.99446e+02
 Pres. DC (bar) Pressure (bar)   Constr. rmsd
   -2.24790e+02    4.18270e+02    0.00000e+00

           Step           Time
      409990000   819980.00000

   Energies (kJ/mol)
        G96Bond       G96Angle    Proper Dih.  Improper Dih.          LJ-14
    2.40836e+03    3.71240e+03    2.79342e+03    1.11611e+03   -2.98360e+02
     Coulomb-14        LJ (SR)  Disper. corr.   Coulomb (SR)   Coul. recip.
    2.84554e+04    1.24579e+05   -7.47032e+03   -9.41591e+05    5.19607e+03
      Potential    Kinetic En.   Total Energy  Conserved En.    Temperature
   -7.81099e+05    1.37858e+05   -6.43241e+05    2.94775e+07    3.00213e+02
 Pres. DC (bar) Pressure (bar)   Constr. rmsd
   -2.21210e+02    8.13572e+01    0.00000e+00

           Step           Time
      409995000   819990.00000

   Energies (kJ/mol)
        G96Bond       G96Angle    Proper Dih.  Improper Dih.          LJ-14
    2.45570e+03    3.74698e+03    2.79568e+03    1.14124e+03   -3.24135e+02
     Coulomb-14        LJ (SR)  Disper. corr.   Coulomb (SR)   Coul. recip.
    2.83523e+04    1.20711e+05   -7.43000e+03   -9.37259e+05    5.26726e+03
      Potential    Kinetic En.   Total Energy  Conserved En.    Temperature
   -7.80543e+05    1.38204e+05   -6.42339e+05    2.94778e+07    3.00968e+02
 Pres. DC (bar) Pressure (bar)   Constr. rmsd
   -2.18832e+02   -4.67192e+02    0.00000e+00

           Step           Time
      410000000   820000.00000

   Energies (kJ/mol)
        G96Bond       G96Angle    Proper Dih.  Improper Dih.          LJ-14
    2.27970e+03    3.57987e+03    2.72877e+03    1.01522e+03   -3.25818e+02
     Coulomb-14        LJ (SR)  Disper. corr.   Coulomb (SR)   Coul. recip.
    2.82874e+04    1.23829e+05   -7.47610e+03   -9.40298e+05    5.30775e+03
      Potential    Kinetic En.   Total Energy  Conserved En.    Temperature
   -7.81072e+05    1.37101e+05   -6.43971e+05    2.94782e+07    2.98565e+02
 Pres. DC (bar) Pressure (bar)   Constr. rmsd
   -2.21552e+02    4.17338e+01    0.00000e+00

           Step           Time
      410005000   820010.00000

   Energies (kJ/mol)
        G96Bond       G96Angle    Proper Dih.  Improper Dih.          LJ-14
    2.25475e+03    3.76141e+03    2.79869e+03    1.11130e+03   -3.12018e+02
     Coulomb-14        LJ (SR)  Disper. corr.   Coulomb (SR)   Coul. recip.
    2.84582e+04    1.25308e+05   -7.48331e+03   -9.41533e+05    5.25821e+03
      Potential    Kinetic En.   Total Energy  Conserved En.    Temperature
   -7.80378e+05    1.38390e+05   -6.41988e+05    2.94783e+07    3.01373e+02
 Pres. DC (bar) Pressure (bar)   Constr. rmsd
   -2.21979e+02    1.22610e+02    0.00000e+00

           Step           Time
      410010000   820020.00000

   Energies (kJ/mol)
        G96Bond       G96Angle    Proper Dih.  Improper Dih.          LJ-14
    2.32096e+03    3.64980e+03    2.75684e+03    1.14338e+03   -2.91777e+02
     Coulomb-14        LJ (SR)  Disper. corr.   Coulomb (SR)   Coul. recip.
    2.85263e+04    1.24120e+05   -7.47190e+03   -9.40362e+05    5.28846e+03
      Potential    Kinetic En.   Total Energy  Conserved En.    Temperature
   -7.80320e+05    1.36973e+05   -6.43347e+05    2.94787e+07    2.98286e+02
 Pres. DC (bar) Pressure (bar)   Constr. rmsd
   -2.21304e+02    9.12798e+01    0.00000e+00

           Step           Time
      410015000   820030.00000

   Energies (kJ/mol)
        G96Bond       G96Angle    Proper Dih.  Improper Dih.          LJ-14
    2.31596e+03    3.73307e+03    2.77684e+03    1.08376e+03   -2.42395e+02
     Coulomb-14        LJ (SR)  Disper. corr.   Coulomb (SR)   Coul. recip.
    2.85155e+04    1.24785e+05   -7.48759e+03   -9.42552e+05    5.28708e+03
      Potential    Kinetic En.   Total Energy  Conserved En.    Temperature
   -7.81784e+05    1.36938e+05   -6.44846e+05    2.94789e+07    2.98209e+02
 Pres. DC (bar) Pressure (bar)   Constr. rmsd
   -2.22233e+02    1.76788e+02    0.00000e+00

           Step           Time
      410020000   820040.00000

   Energies (kJ/mol)
        G96Bond       G96Angle    Proper Dih.  Improper Dih.          LJ-14
    2.41923e+03    3.91768e+03    2.69424e+03    1.08311e+03   -3.23613e+02
     Coulomb-14        LJ (SR)  Disper. corr.   Coulomb (SR)   Coul. recip.
    2.82921e+04    1.20894e+05   -7.43021e+03   -9.37522e+05    5.39437e+03
      Potential    Kinetic En.   Total Energy  Conserved En.    Temperature
   -7.80581e+05    1.38312e+05   -6.42269e+05    2.94793e+07    3.01202e+02
 Pres. DC (bar) Pressure (bar)   Constr. rmsd
   -2.18844e+02   -3.50359e+02    0.00000e+00

           Step           Time
      410025000   820050.00000

   Energies (kJ/mol)
        G96Bond       G96Angle    Proper Dih.  Improper Dih.          LJ-14
    2.34824e+03    3.73132e+03    2.89278e+03    1.13229e+03   -3.12508e+02
     Coulomb-14        LJ (SR)  Disper. corr.   Coulomb (SR)   Coul. recip.
    2.85012e+04    1.23175e+05   -7.46038e+03   -9.39140e+05    5.17015e+03
      Potential    Kinetic En.   Total Energy  Conserved En.    Temperature
   -7.79962e+05    1.37815e+05   -6.42146e+05    2.94795e+07    3.00121e+02
 Pres. DC (bar) Pressure (bar)   Constr. rmsd
   -2.20622e+02   -6.21219e+01    0.00000e+00

           Step           Time
      410030000   820060.00000

   Energies (kJ/mol)
        G96Bond       G96Angle    Proper Dih.  Improper Dih.          LJ-14
    2.37989e+03    3.91071e+03    2.68469e+03    1.14073e+03   -3.22866e+02
     Coulomb-14        LJ (SR)  Disper. corr.   Coulomb (SR)   Coul. recip.
    2.81022e+04    1.23510e+05   -7.46464e+03   -9.40763e+05    5.25820e+03
      Potential    Kinetic En.   Total Energy  Conserved En.    Temperature
   -7.81564e+05    1.38214e+05   -6.43350e+05    2.94796e+07    3.00989e+02
 Pres. DC (bar) Pressure (bar)   Constr. rmsd
   -2.20874e+02   -7.96310e+01    0.00000e+00

           Step           Time
      410035000   820070.00000

   Energies (kJ/mol)
        G96Bond       G96Angle    Proper Dih.  Improper Dih.          LJ-14
    2.29968e+03    3.76871e+03    2.72105e+03    1.09997e+03   -2.49010e+02
     Coulomb-14        LJ (SR)  Disper. corr.   Coulomb (SR)   Coul. recip.
    2.85256e+04    1.23224e+05   -7.42637e+03   -9.39580e+05    5.32502e+03
      Potential    Kinetic En.   Total Energy  Conserved En.    Temperature
   -7.80292e+05    1.37560e+05   -6.42732e+05    2.94797e+07    2.99565e+02
 Pres. DC (bar) Pressure (bar)   Constr. rmsd
   -2.18618e+02   -3.73782e+01    0.00000e+00

           Step           Time
      410040000   820080.00000

   Energies (kJ/mol)
        G96Bond       G96Angle    Proper Dih.  Improper Dih.          LJ-14
    2.18292e+03    3.72325e+03    2.80737e+03    1.11913e+03   -2.39355e+02
     Coulomb-14        LJ (SR)  Disper. corr.   Coulomb (SR)   Coul. recip.
    2.85407e+04    1.23503e+05   -7.45683e+03   -9.40255e+05    5.38194e+03
      Potential    Kinetic En.   Total Energy  Conserved En.    Temperature
   -7.80692e+05    1.37420e+05   -6.43273e+05    2.94799e+07    2.99259e+02
 Pres. DC (bar) Pressure (bar)   Constr. rmsd
   -2.20413e+02    6.08533e+01    0.00000e+00

           Step           Time
      410045000   820090.00000

   Energies (kJ/mol)
        G96Bond       G96Angle    Proper Dih.  Improper Dih.          LJ-14
    2.37983e+03    3.57644e+03    2.87478e+03    1.03252e+03   -2.28876e+02
     Coulomb-14        LJ (SR)  Disper. corr.   Coulomb (SR)   Coul. recip.
    2.85050e+04    1.23982e+05   -7.42926e+03   -9.40608e+05    5.25202e+03
      Potential    Kinetic En.   Total Energy  Conserved En.    Temperature
   -7.80663e+05    1.37255e+05   -6.43408e+05    2.94802e+07    2.98902e+02
 Pres. DC (bar) Pressure (bar)   Constr. rmsd
   -2.18788e+02   -5.97326e+01    0.00000e+00

           Step           Time
      410050000   820100.00000

   Energies (kJ/mol)
        G96Bond       G96Angle    Proper Dih.  Improper Dih.          LJ-14
    2.28602e+03    3.61107e+03    2.79825e+03    1.08657e+03   -2.43150e+02
     Coulomb-14        LJ (SR)  Disper. corr.   Coulomb (SR)   Coul. recip.
    2.84068e+04    1.24460e+05   -7.48654e+03   -9.42128e+05    5.22749e+03
      Potential    Kinetic En.   Total Energy  Conserved En.    Temperature
   -7.81982e+05    1.38225e+05   -6.43757e+05    2.94806e+07    3.01014e+02
 Pres. DC (bar) Pressure (bar)   Constr. rmsd
   -2.22170e+02    1.02088e+02    0.00000e+00

           Step           Time
      410055000   820110.00000

   Energies (kJ/mol)
        G96Bond       G96Angle    Proper Dih.  Improper Dih.          LJ-14
    2.28628e+03    3.63289e+03    2.71787e+03    1.03347e+03   -3.37611e+02
     Coulomb-14        LJ (SR)  Disper. corr.   Coulomb (SR)   Coul. recip.
    2.83843e+04    1.23448e+05   -7.47803e+03   -9.41187e+05    5.21384e+03
      Potential    Kinetic En.   Total Energy  Conserved En.    Temperature
   -7.82286e+05    1.38376e+05   -6.43910e+05    2.94815e+07    3.01343e+02
 Pres. DC (bar) Pressure (bar)   Constr. rmsd
   -2.21667e+02   -7.72842e+01    0.00000e+00

           Step           Time
      410060000   820120.00000

   Energies (kJ/mol)
        G96Bond       G96Angle    Proper Dih.  Improper Dih.          LJ-14
    2.37643e+03    3.60522e+03    2.73835e+03    1.02790e+03   -3.24446e+02
     Coulomb-14        LJ (SR)  Disper. corr.   Coulomb (SR)   Coul. recip.
    2.81904e+04    1.24586e+05   -7.44157e+03   -9.43098e+05    5.36056e+03
      Potential    Kinetic En.   Total Energy  Conserved En.    Temperature
   -7.82979e+05    1.37671e+05   -6.45308e+05    2.94818e+07    2.99806e+02
 Pres. DC (bar) Pressure (bar)   Constr. rmsd
   -2.19513e+02   -1.18003e+02    0.00000e+00

           Step           Time
      410065000   820130.00000

   Energies (kJ/mol)
        G96Bond       G96Angle    Proper Dih.  Improper Dih.          LJ-14
    2.45482e+03    3.68540e+03    2.76668e+03    1.20188e+03   -3.28831e+02
     Coulomb-14        LJ (SR)  Disper. corr.   Coulomb (SR)   Coul. recip.
    2.82891e+04    1.25055e+05   -7.49940e+03   -9.42291e+05    5.23013e+03
      Potential    Kinetic En.   Total Energy  Conserved En.    Temperature
   -7.81436e+05    1.37117e+05   -6.44319e+05    2.94824e+07    2.98601e+02
 Pres. DC (bar) Pressure (bar)   Constr. rmsd
   -2.22933e+02    2.21374e+02    0.00000e+00

           Step           Time
      410070000   820140.00000

   Energies (kJ/mol)
        G96Bond       G96Angle    Proper Dih.  Improper Dih.          LJ-14
    2.27141e+03    3.83903e+03    2.80449e+03    1.08181e+03   -3.17195e+02
     Coulomb-14        LJ (SR)  Disper. corr.   Coulomb (SR)   Coul. recip.
    2.82835e+04    1.23676e+05   -7.46482e+03   -9.41591e+05    5.29074e+03
      Potential    Kinetic En.   Total Energy  Conserved En.    Temperature
   -7.82126e+05    1.36970e+05   -6.45155e+05    2.94825e+07    2.98281e+02
 Pres. DC (bar) Pressure (bar)   Constr. rmsd
   -2.20885e+02    3.11373e+01    0.00000e+00

           Step           Time
      410075000   820150.00000

   Energies (kJ/mol)
        G96Bond       G96Angle    Proper Dih.  Improper Dih.          LJ-14
    2.50892e+03    3.70195e+03    2.74231e+03    1.04876e+03   -3.26334e+02
     Coulomb-14        LJ (SR)  Disper. corr.   Coulomb (SR)   Coul. recip.
    2.83633e+04    1.24610e+05   -7.45165e+03   -9.40148e+05    5.28071e+03
      Potential    Kinetic En.   Total Energy  Conserved En.    Temperature
   -7.79670e+05    1.38806e+05   -6.40864e+05    2.94830e+07    3.02278e+02
 Pres. DC (bar) Pressure (bar)   Constr. rmsd
   -2.20107e+02    2.50281e+01    0.00000e+00

           Step           Time
      410080000   820160.00000

   Energies (kJ/mol)
        G96Bond       G96Angle    Proper Dih.  Improper Dih.          LJ-14
    2.37504e+03    3.85238e+03    2.68384e+03    1.12333e+03   -2.22662e+02
     Coulomb-14        LJ (SR)  Disper. corr.   Coulomb (SR)   Coul. recip.
    2.83743e+04    1.25045e+05   -7.49004e+03   -9.41988e+05    5.22927e+03
      Potential    Kinetic En.   Total Energy  Conserved En.    Temperature
   -7.81017e+05    1.37102e+05   -6.43915e+05    2.94832e+07    2.98567e+02
 Pres. DC (bar) Pressure (bar)   Constr. rmsd
   -2.22378e+02    1.60846e+02    0.00000e+00

           Step           Time
      410085000   820170.00000

   Energies (kJ/mol)
        G96Bond       G96Angle    Proper Dih.  Improper Dih.          LJ-14
    2.25708e+03    3.72569e+03    2.68233e+03    1.17682e+03   -2.41198e+02
     Coulomb-14        LJ (SR)  Disper. corr.   Coulomb (SR)   Coul. recip.
    2.83003e+04    1.24011e+05   -7.47715e+03   -9.40351e+05    5.19365e+03
      Potential    Kinetic En.   Total Energy  Conserved En.    Temperature
   -7.80722e+05    1.37038e+05   -6.43684e+05    2.94834e+07    2.98428e+02
 Pres. DC (bar) Pressure (bar)   Constr. rmsd
   -2.21614e+02    3.43109e+01    0.00000e+00

           Step           Time
      410090000   820180.00000

   Energies (kJ/mol)
        G96Bond       G96Angle    Proper Dih.  Improper Dih.          LJ-14
    2.49402e+03    3.60002e+03    2.82854e+03    1.09315e+03   -2.38870e+02
     Coulomb-14        LJ (SR)  Disper. corr.   Coulomb (SR)   Coul. recip.
    2.82504e+04    1.23657e+05   -7.47626e+03   -9.39481e+05    5.15790e+03
      Potential    Kinetic En.   Total Energy  Conserved En.    Temperature
   -7.80115e+05    1.38461e+05   -6.41653e+05    2.94837e+07    3.01528e+02
 Pres. DC (bar) Pressure (bar)   Constr. rmsd
   -2.21561e+02    1.91541e+02    0.00000e+00

           Step           Time
      410095000   820190.00000

   Energies (kJ/mol)
        G96Bond       G96Angle    Proper Dih.  Improper Dih.          LJ-14
    2.30832e+03    3.65338e+03    2.72074e+03    1.08686e+03   -2.60021e+02
     Coulomb-14        LJ (SR)  Disper. corr.   Coulomb (SR)   Coul. recip.
    2.85087e+04    1.21403e+05   -7.41782e+03   -9.38151e+05    5.31787e+03
      Potential    Kinetic En.   Total Energy  Conserved En.    Temperature
   -7.80830e+05    1.37370e+05   -6.43460e+05    2.94841e+07    2.99151e+02
 Pres. DC (bar) Pressure (bar)   Constr. rmsd
   -2.18116e+02   -3.53665e+02    0.00000e+00

           Step           Time
      410100000   820200.00000

   Energies (kJ/mol)
        G96Bond       G96Angle    Proper Dih.  Improper Dih.          LJ-14
    2.37323e+03    3.82372e+03    2.71055e+03    1.12119e+03   -2.94161e+02
     Coulomb-14        LJ (SR)  Disper. corr.   Coulomb (SR)   Coul. recip.
    2.82614e+04    1.24361e+05   -7.48542e+03   -9.39750e+05    5.12398e+03
      Potential    Kinetic En.   Total Energy  Conserved En.    Temperature
   -7.79754e+05    1.38308e+05   -6.41446e+05    2.94848e+07    3.01193e+02
 Pres. DC (bar) Pressure (bar)   Constr. rmsd
   -2.22104e+02    1.81241e+02    0.00000e+00

           Step           Time
      410105000   820210.00000

   Energies (kJ/mol)
        G96Bond       G96Angle    Proper Dih.  Improper Dih.          LJ-14
    2.40914e+03    3.72169e+03    2.68099e+03    1.14092e+03   -2.90198e+02
     Coulomb-14        LJ (SR)  Disper. corr.   Coulomb (SR)   Coul. recip.
    2.81871e+04    1.23152e+05   -7.45396e+03   -9.38855e+05    5.35813e+03
      Potential    Kinetic En.   Total Energy  Conserved En.    Temperature
   -7.79949e+05    1.36993e+05   -6.42956e+05    2.94852e+07    2.98330e+02
 Pres. DC (bar) Pressure (bar)   Constr. rmsd
   -2.20243e+02   -5.07927e+01    0.00000e+00

           Step           Time
      410110000   820220.00000

   Energies (kJ/mol)
        G96Bond       G96Angle    Proper Dih.  Improper Dih.          LJ-14
    2.42756e+03    3.84850e+03    2.82977e+03    1.21644e+03   -3.13682e+02
     Coulomb-14        LJ (SR)  Disper. corr.   Coulomb (SR)   Coul. recip.
    2.82676e+04    1.23828e+05   -7.46859e+03   -9.38943e+05    5.39281e+03
      Potential    Kinetic En.   Total Energy  Conserved En.    Temperature
   -7.78914e+05    1.37877e+05   -6.41038e+05    2.94856e+07    3.00254e+02
 Pres. DC (bar) Pressure (bar)   Constr. rmsd
   -2.21108e+02    1.88316e+01    0.00000e+00

           Step           Time
      410115000   820230.00000

   Energies (kJ/mol)
        G96Bond       G96Angle    Proper Dih.  Improper Dih.          LJ-14
    2.40410e+03    3.69755e+03    2.78669e+03    1.01036e+03   -3.10695e+02
     Coulomb-14        LJ (SR)  Disper. corr.   Coulomb (SR)   Coul. recip.
    2.84816e+04    1.24464e+05   -7.46253e+03   -9.41579e+05    5.10466e+03
      Potential    Kinetic En.   Total Energy  Conserved En.    Temperature
   -7.81403e+05    1.37799e+05   -6.43604e+05    2.94860e+07    3.00085e+02
 Pres. DC (bar) Pressure (bar)   Constr. rmsd
   -2.20750e+02    5.81344e+01    0.00000e+00

           Step           Time
      410120000   820240.00000

   Energies (kJ/mol)
        G96Bond       G96Angle    Proper Dih.  Improper Dih.          LJ-14
    2.40915e+03    3.76751e+03    2.71327e+03    1.12627e+03   -2.05172e+02
     Coulomb-14        LJ (SR)  Disper. corr.   Coulomb (SR)   Coul. recip.
    2.86195e+04    1.22710e+05   -7.44298e+03   -9.37950e+05    5.34099e+03
      Potential    Kinetic En.   Total Energy  Conserved En.    Temperature
   -7.78912e+05    1.37481e+05   -6.41431e+05    2.94863e+07    2.99392e+02
 Pres. DC (bar) Pressure (bar)   Constr. rmsd
   -2.19596e+02    1.24908e+01    0.00000e+00

           Step           Time
      410125000   820250.00000

   Energies (kJ/mol)
        G96Bond       G96Angle    Proper Dih.  Improper Dih.          LJ-14
    2.42815e+03    3.66189e+03    2.60257e+03    1.15676e+03   -2.25217e+02
     Coulomb-14        LJ (SR)  Disper. corr.   Coulomb (SR)   Coul. recip.
    2.83180e+04    1.24184e+05   -7.47339e+03   -9.41543e+05    5.19430e+03
      Potential    Kinetic En.   Total Energy  Conserved En.    Temperature
   -7.81696e+05    1.37420e+05   -6.44276e+05    2.94866e+07    2.99260e+02
 Pres. DC (bar) Pressure (bar)   Constr. rmsd
   -2.21392e+02    6.07791e+01    0.00000e+00

           Step           Time
      410130000   820260.00000

   Energies (kJ/mol)
        G96Bond       G96Angle    Proper Dih.  Improper Dih.          LJ-14
    2.37056e+03    3.73049e+03    2.75290e+03    1.09159e+03   -3.68429e+02
     Coulomb-14        LJ (SR)  Disper. corr.   Coulomb (SR)   Coul. recip.
    2.83713e+04    1.24397e+05   -7.45444e+03   -9.41565e+05    5.39368e+03
      Potential    Kinetic En.   Total Energy  Conserved En.    Temperature
   -7.81281e+05    1.38341e+05   -6.42940e+05    2.94867e+07    3.01265e+02
 Pres. DC (bar) Pressure (bar)   Constr. rmsd
   -2.20272e+02   -7.02242e+01    0.00000e+00

           Step           Time
      410135000   820270.00000

   Energies (kJ/mol)
        G96Bond       G96Angle    Proper Dih.  Improper Dih.          LJ-14
    2.33980e+03    3.65307e+03    2.77195e+03    1.16741e+03   -3.13728e+02
     Coulomb-14        LJ (SR)  Disper. corr.   Coulomb (SR)   Coul. recip.
    2.84240e+04    1.25824e+05   -7.49969e+03   -9.43024e+05    5.18957e+03
      Potential    Kinetic En.   Total Energy  Conserved En.    Temperature
   -7.81467e+05    1.38521e+05   -6.42946e+05    2.94870e+07    3.01659e+02
 Pres. DC (bar) Pressure (bar)   Constr. rmsd
   -2.22951e+02    2.36322e+02    0.00000e+00

           Step           Time
      410140000   820280.00000

   Energies (kJ/mol)
        G96Bond       G96Angle    Proper Dih.  Improper Dih.          LJ-14
    2.38771e+03    3.63133e+03    2.80943e+03    1.11780e+03   -2.61541e+02
     Coulomb-14        LJ (SR)  Disper. corr.   Coulomb (SR)   Coul. recip.
    2.83357e+04    1.24791e+05   -7.47446e+03   -9.42798e+05    5.25161e+03
      Potential    Kinetic En.   Total Energy  Conserved En.    Temperature
   -7.82209e+05    1.37280e+05   -6.44929e+05    2.94873e+07    2.98955e+02
 Pres. DC (bar) Pressure (bar)   Constr. rmsd
   -2.21455e+02    1.18367e+02    0.00000e+00

           Step           Time
      410145000   820290.00000

   Energies (kJ/mol)
        G96Bond       G96Angle    Proper Dih.  Improper Dih.          LJ-14
    2.30216e+03    3.84212e+03    2.75247e+03    1.07092e+03   -3.36792e+02
     Coulomb-14        LJ (SR)  Disper. corr.   Coulomb (SR)   Coul. recip.
    2.84360e+04    1.24622e+05   -7.50476e+03   -9.43205e+05    5.30543e+03
      Potential    Kinetic En.   Total Energy  Conserved En.    Temperature
   -7.82715e+05    1.39458e+05   -6.43257e+05    2.94875e+07    3.03698e+02
 Pres. DC (bar) Pressure (bar)   Constr. rmsd
   -2.23252e+02    9.24275e+01    0.00000e+00

           Step           Time
      410150000   820300.00000

   Energies (kJ/mol)
        G96Bond       G96Angle    Proper Dih.  Improper Dih.          LJ-14
    2.35743e+03    3.87199e+03    2.91337e+03    1.17859e+03   -2.50425e+02
     Coulomb-14        LJ (SR)  Disper. corr.   Coulomb (SR)   Coul. recip.
    2.83331e+04    1.23981e+05   -7.52565e+03   -9.41405e+05    5.28437e+03
      Potential    Kinetic En.   Total Energy  Conserved En.    Temperature
   -7.81261e+05    1.37072e+05   -6.44189e+05    2.94878e+07    2.98503e+02
 Pres. DC (bar) Pressure (bar)   Constr. rmsd
   -2.24495e+02    2.98000e+02    0.00000e+00

           Step           Time
      410155000   820310.00000

   Energies (kJ/mol)
        G96Bond       G96Angle    Proper Dih.  Improper Dih.          LJ-14
    2.39159e+03    3.79425e+03    2.76479e+03    1.11966e+03   -2.73949e+02
     Coulomb-14        LJ (SR)  Disper. corr.   Coulomb (SR)   Coul. recip.
    2.84486e+04    1.23540e+05   -7.46978e+03   -9.40326e+05    5.27525e+03
      Potential    Kinetic En.   Total Energy  Conserved En.    Temperature
   -7.80736e+05    1.37840e+05   -6.42896e+05    2.94879e+07    3.00174e+02
 Pres. DC (bar) Pressure (bar)   Constr. rmsd
   -2.21178e+02    7.85460e+01    0.00000e+00

           Step           Time
      410160000   820320.00000

   Energies (kJ/mol)
        G96Bond       G96Angle    Proper Dih.  Improper Dih.          LJ-14
    2.34595e+03    3.72546e+03    2.73752e+03    1.04779e+03   -2.48313e+02
     Coulomb-14        LJ (SR)  Disper. corr.   Coulomb (SR)   Coul. recip.
    2.85317e+04    1.23096e+05   -7.45493e+03   -9.40229e+05    5.34062e+03
      Potential    Kinetic En.   Total Energy  Conserved En.    Temperature
   -7.81107e+05    1.36741e+05   -6.44366e+05    2.94883e+07    2.97782e+02
 Pres. DC (bar) Pressure (bar)   Constr. rmsd
   -2.20301e+02   -8.46413e+01    0.00000e+00

           Step           Time
      410165000   820330.00000

   Energies (kJ/mol)
        G96Bond       G96Angle    Proper Dih.  Improper Dih.          LJ-14
    2.28065e+03    3.94086e+03    2.78430e+03    1.05724e+03   -3.22746e+02
     Coulomb-14        LJ (SR)  Disper. corr.   Coulomb (SR)   Coul. recip.
    2.83762e+04    1.23187e+05   -7.46135e+03   -9.38603e+05    5.21941e+03
      Potential    Kinetic En.   Total Energy  Conserved En.    Temperature
   -7.79541e+05    1.37706e+05   -6.41835e+05    2.94884e+07    2.99882e+02
 Pres. DC (bar) Pressure (bar)   Constr. rmsd
   -2.20680e+02    7.31271e+01    0.00000e+00

           Step           Time
      410170000   820340.00000

   Energies (kJ/mol)
        G96Bond       G96Angle    Proper Dih.  Improper Dih.          LJ-14
    2.37784e+03    3.71603e+03    2.79621e+03    1.07997e+03   -3.33584e+02
     Coulomb-14        LJ (SR)  Disper. corr.   Coulomb (SR)   Coul. recip.
    2.82734e+04    1.24145e+05   -7.50009e+03   -9.41812e+05    5.29982e+03
      Potential    Kinetic En.   Total Energy  Conserved En.    Temperature
   -7.81957e+05    1.37439e+05   -6.44518e+05    2.94886e+07    2.99302e+02
 Pres. DC (bar) Pressure (bar)   Constr. rmsd
   -2.22974e+02    3.05707e+01    0.00000e+00

           Step           Time
      410175000   820350.00000

   Energies (kJ/mol)
        G96Bond       G96Angle    Proper Dih.  Improper Dih.          LJ-14
    2.49886e+03    3.61367e+03    2.72163e+03    1.11084e+03   -2.94757e+02
     Coulomb-14        LJ (SR)  Disper. corr.   Coulomb (SR)   Coul. recip.
    2.85810e+04    1.24056e+05   -7.52456e+03   -9.41324e+05    5.13871e+03
      Potential    Kinetic En.   Total Energy  Conserved En.    Temperature
   -7.81423e+05    1.38045e+05   -6.43378e+05    2.94891e+07    3.00621e+02
 Pres. DC (bar) Pressure (bar)   Constr. rmsd
   -2.24430e+02    1.12928e+02    0.00000e+00

           Step           Time
      410180000   820360.00000

   Energies (kJ/mol)
        G96Bond       G96Angle    Proper Dih.  Improper Dih.          LJ-14
    2.45692e+03    3.86172e+03    2.71624e+03    1.10389e+03   -3.10427e+02
     Coulomb-14        LJ (SR)  Disper. corr.   Coulomb (SR)   Coul. recip.
    2.86387e+04    1.24113e+05   -7.46007e+03   -9.40360e+05    5.23693e+03
      Potential    Kinetic En.   Total Energy  Conserved En.    Temperature
   -7.80003e+05    1.38444e+05   -6.41559e+05    2.94896e+07    3.01490e+02
 Pres. DC (bar) Pressure (bar)   Constr. rmsd
   -2.20604e+02    8.90841e+01    0.00000e+00

           Step           Time
      410185000   820370.00000

   Energies (kJ/mol)
        G96Bond       G96Angle    Proper Dih.  Improper Dih.          LJ-14
    2.33406e+03    3.69494e+03    2.79303e+03    1.03261e+03   -2.88912e+02
     Coulomb-14        LJ (SR)  Disper. corr.   Coulomb (SR)   Coul. recip.
    2.84931e+04    1.23757e+05   -7.45001e+03   -9.41477e+05    5.29331e+03
      Potential    Kinetic En.   Total Energy  Conserved En.    Temperature
   -7.81818e+05    1.37457e+05   -6.44361e+05    2.94900e+07    2.99340e+02
 Pres. DC (bar) Pressure (bar)   Constr. rmsd
   -2.20010e+02   -9.82928e+01    0.00000e+00

           Step           Time
      410190000   820380.00000

   Energies (kJ/mol)
        G96Bond       G96Angle    Proper Dih.  Improper Dih.          LJ-14
    2.32508e+03    3.75860e+03    2.82270e+03    1.16400e+03   -2.53968e+02
     Coulomb-14        LJ (SR)  Disper. corr.   Coulomb (SR)   Coul. recip.
    2.84197e+04    1.23085e+05   -7.47554e+03   -9.38913e+05    5.18561e+03
      Potential    Kinetic En.   Total Energy  Conserved En.    Temperature
   -7.79882e+05    1.37627e+05   -6.42254e+05    2.94904e+07    2.99712e+02
 Pres. DC (bar) Pressure (bar)   Constr. rmsd
   -2.21519e+02    4.56406e+01    0.00000e+00

           Step           Time
      410195000   820390.00000

   Energies (kJ/mol)
        G96Bond       G96Angle    Proper Dih.  Improper Dih.          LJ-14
    2.37891e+03    3.67572e+03    2.73783e+03    1.07364e+03   -2.72820e+02
     Coulomb-14        LJ (SR)  Disper. corr.   Coulomb (SR)   Coul. recip.
    2.84384e+04    1.25626e+05   -7.49765e+03   -9.40896e+05    5.31000e+03
      Potential    Kinetic En.   Total Energy  Conserved En.    Temperature
   -7.79426e+05    1.37787e+05   -6.41639e+05    2.94907e+07    3.00058e+02
 Pres. DC (bar) Pressure (bar)   Constr. rmsd
   -2.22830e+02    3.68498e+02    0.00000e+00

           Step           Time
      410200000   820400.00000

   Energies (kJ/mol)
        G96Bond       G96Angle    Proper Dih.  Improper Dih.          LJ-14
    2.39820e+03    3.62807e+03    2.68928e+03    1.04302e+03   -1.76450e+02
     Coulomb-14        LJ (SR)  Disper. corr.   Coulomb (SR)   Coul. recip.
    2.83240e+04    1.21834e+05   -7.43021e+03   -9.37209e+05    5.25700e+03
      Potential    Kinetic En.   Total Energy  Conserved En.    Temperature
   -7.79642e+05    1.37111e+05   -6.42531e+05    2.94909e+07    2.98587e+02
 Pres. DC (bar) Pressure (bar)   Constr. rmsd
   -2.18844e+02   -1.76763e+02    0.00000e+00

           Step           Time
      410205000   820410.00000

   Energies (kJ/mol)
        G96Bond       G96Angle    Proper Dih.  Improper Dih.          LJ-14
    2.38891e+03    3.91772e+03    2.79992e+03    1.15056e+03   -2.38849e+02
     Coulomb-14        LJ (SR)  Disper. corr.   Coulomb (SR)   Coul. recip.
    2.84004e+04    1.22656e+05   -7.45839e+03   -9.38128e+05    5.20625e+03
      Potential    Kinetic En.   Total Energy  Conserved En.    Temperature
   -7.79306e+05    1.38334e+05   -6.40972e+05    2.94915e+07    3.01249e+02
 Pres. DC (bar) Pressure (bar)   Constr. rmsd
   -2.20505e+02    2.94004e+01    0.00000e+00

           Step           Time
      410210000   820420.00000

   Energies (kJ/mol)
        G96Bond       G96Angle    Proper Dih.  Improper Dih.          LJ-14
    2.49708e+03    3.60774e+03    2.80100e+03    1.02813e+03   -3.05975e+02
     Coulomb-14        LJ (SR)  Disper. corr.   Coulomb (SR)   Coul. recip.
    2.83855e+04    1.23993e+05   -7.44435e+03   -9.41208e+05    5.20491e+03
      Potential    Kinetic En.   Total Energy  Conserved En.    Temperature
   -7.81442e+05    1.38156e+05   -6.43286e+05    2.94921e+07    3.00864e+02
 Pres. DC (bar) Pressure (bar)   Constr. rmsd
   -2.19677e+02   -5.44599e+00    0.00000e+00

           Step           Time
      410215000   820430.00000

   Energies (kJ/mol)
        G96Bond       G96Angle    Proper Dih.  Improper Dih.          LJ-14
    2.35492e+03    3.70758e+03    2.72077e+03    1.08632e+03   -2.23138e+02
     Coulomb-14        LJ (SR)  Disper. corr.   Coulomb (SR)   Coul. recip.
    2.81226e+04    1.24663e+05   -7.50936e+03   -9.43737e+05    5.25620e+03
      Potential    Kinetic En.   Total Energy  Conserved En.    Temperature
   -7.83558e+05    1.38821e+05   -6.44737e+05    2.94929e+07    3.02311e+02
 Pres. DC (bar) Pressure (bar)   Constr. rmsd
   -2.23526e+02    1.00056e+02    0.00000e+00

           Step           Time
      410220000   820440.00000

   Energies (kJ/mol)
        G96Bond       G96Angle    Proper Dih.  Improper Dih.          LJ-14
    2.35212e+03    3.78640e+03    2.79645e+03    1.11300e+03   -2.09685e+02
     Coulomb-14        LJ (SR)  Disper. corr.   Coulomb (SR)   Coul. recip.
    2.82818e+04    1.24770e+05   -7.48858e+03   -9.41711e+05    5.16141e+03
      Potential    Kinetic En.   Total Energy  Conserved En.    Temperature
   -7.81148e+05    1.38118e+05   -6.43030e+05    2.94935e+07    3.00780e+02
 Pres. DC (bar) Pressure (bar)   Constr. rmsd
   -2.22292e+02    8.75687e+01    0.00000e+00

           Step           Time
      410225000   820450.00000

   Energies (kJ/mol)
        G96Bond       G96Angle    Proper Dih.  Improper Dih.          LJ-14
    2.16761e+03    3.62904e+03    2.72027e+03    1.16652e+03   -3.65807e+02
     Coulomb-14        LJ (SR)  Disper. corr.   Coulomb (SR)   Coul. recip.
    2.85361e+04    1.24997e+05   -7.52458e+03   -9.43582e+05    5.19184e+03
      Potential    Kinetic En.   Total Energy  Conserved En.    Temperature
   -7.83064e+05    1.37014e+05   -6.46050e+05    2.94937e+07    2.98375e+02
 Pres. DC (bar) Pressure (bar)   Constr. rmsd
   -2.24431e+02    2.73785e+02    0.00000e+00

           Step           Time
      410230000   820460.00000

   Energies (kJ/mol)
        G96Bond       G96Angle    Proper Dih.  Improper Dih.          LJ-14
    2.41103e+03    3.64911e+03    2.80540e+03    1.13296e+03   -2.43822e+02
     Coulomb-14        LJ (SR)  Disper. corr.   Coulomb (SR)   Coul. recip.
    2.83866e+04    1.25635e+05   -7.50531e+03   -9.42786e+05    5.28590e+03
      Potential    Kinetic En.   Total Energy  Conserved En.    Temperature
   -7.81229e+05    1.37476e+05   -6.43753e+05    2.94941e+07    2.99382e+02
 Pres. DC (bar) Pressure (bar)   Constr. rmsd
   -2.23285e+02    2.48580e+02    0.00000e+00

           Step           Time
      410235000   820470.00000

   Energies (kJ/mol)
        G96Bond       G96Angle    Proper Dih.  Improper Dih.          LJ-14
    2.41058e+03    3.49631e+03    2.67868e+03    1.06820e+03   -3.04231e+02
     Coulomb-14        LJ (SR)  Disper. corr.   Coulomb (SR)   Coul. recip.
    2.84894e+04    1.25186e+05   -7.49380e+03   -9.42932e+05    5.17822e+03
      Potential    Kinetic En.   Total Energy  Conserved En.    Temperature
   -7.82222e+05    1.37321e+05   -6.44902e+05    2.94942e+07    2.99043e+02
 Pres. DC (bar) Pressure (bar)   Constr. rmsd
   -2.22601e+02    1.28327e+02    0.00000e+00

           Step           Time
      410240000   820480.00000

   Energies (kJ/mol)
        G96Bond       G96Angle    Proper Dih.  Improper Dih.          LJ-14
    2.46333e+03    3.77377e+03    2.70474e+03    1.08900e+03   -3.29840e+02
     Coulomb-14        LJ (SR)  Disper. corr.   Coulomb (SR)   Coul. recip.
    2.82961e+04    1.23522e+05   -7.44800e+03   -9.39402e+05    5.19461e+03
      Potential    Kinetic En.   Total Energy  Conserved En.    Temperature
   -7.80136e+05    1.37033e+05   -6.43103e+05    2.94944e+07    2.98417e+02
 Pres. DC (bar) Pressure (bar)   Constr. rmsd
   -2.19892e+02   -5.91704e+01    0.00000e+00

           Step           Time
      410245000   820490.00000

   Energies (kJ/mol)
        G96Bond       G96Angle    Proper Dih.  Improper Dih.          LJ-14
    2.25310e+03    3.71405e+03    2.73389e+03    1.12256e+03   -3.11996e+02
     Coulomb-14        LJ (SR)  Disper. corr.   Coulomb (SR)   Coul. recip.
    2.82451e+04    1.23361e+05   -7.45393e+03   -9.39115e+05    5.15548e+03
      Potential    Kinetic En.   Total Energy  Conserved En.    Temperature
   -7.80296e+05    1.37134e+05   -6.43162e+05    2.94946e+07    2.98638e+02
 Pres. DC (bar) Pressure (bar)   Constr. rmsd
   -2.20242e+02   -6.45741e+01    0.00000e+00

           Step           Time
      410250000   820500.00000

   Energies (kJ/mol)
        G96Bond       G96Angle    Proper Dih.  Improper Dih.          LJ-14
    2.36116e+03    3.71298e+03    2.77772e+03    1.07596e+03   -3.30955e+02
     Coulomb-14        LJ (SR)  Disper. corr.   Coulomb (SR)   Coul. recip.
    2.84228e+04    1.25325e+05   -7.49013e+03   -9.43712e+05    5.26300e+03
      Potential    Kinetic En.   Total Energy  Conserved En.    Temperature
   -7.82594e+05    1.37732e+05   -6.44862e+05    2.94952e+07    2.99938e+02
 Pres. DC (bar) Pressure (bar)   Constr. rmsd
   -2.22383e+02    1.21513e+02    0.00000e+00

           Step           Time
      410255000   820510.00000

   Energies (kJ/mol)
        G96Bond       G96Angle    Proper Dih.  Improper Dih.          LJ-14
    2.38011e+03    3.82178e+03    2.87339e+03    1.04668e+03   -3.04363e+02
     Coulomb-14        LJ (SR)  Disper. corr.   Coulomb (SR)   Coul. recip.
    2.83866e+04    1.24131e+05   -7.48310e+03   -9.41292e+05    5.26006e+03
      Potential    Kinetic En.   Total Energy  Conserved En.    Temperature
   -7.81180e+05    1.38247e+05   -6.42933e+05    2.94957e+07    3.01060e+02
 Pres. DC (bar) Pressure (bar)   Constr. rmsd
   -2.21966e+02    1.09287e+02    0.00000e+00

           Step           Time
      410260000   820520.00000

   Energies (kJ/mol)
        G96Bond       G96Angle    Proper Dih.  Improper Dih.          LJ-14
    2.37549e+03    3.92671e+03    2.72917e+03    1.12275e+03   -2.92844e+02
     Coulomb-14        LJ (SR)  Disper. corr.   Coulomb (SR)   Coul. recip.
    2.82705e+04    1.22186e+05   -7.44398e+03   -9.38786e+05    5.28317e+03
      Potential    Kinetic En.   Total Energy  Conserved En.    Temperature
   -7.80629e+05    1.36318e+05   -6.44312e+05    2.94965e+07    2.96860e+02
 Pres. DC (bar) Pressure (bar)   Constr. rmsd
   -2.19655e+02   -2.38496e+02    0.00000e+00

           Step           Time
      410265000   820530.00000

   Energies (kJ/mol)
        G96Bond       G96Angle    Proper Dih.  Improper Dih.          LJ-14
    2.37340e+03    3.68409e+03    2.84445e+03    1.07069e+03   -3.53027e+02
     Coulomb-14        LJ (SR)  Disper. corr.   Coulomb (SR)   Coul. recip.
    2.82409e+04    1.25198e+05   -7.48697e+03   -9.41588e+05    5.23051e+03
      Potential    Kinetic En.   Total Energy  Conserved En.    Temperature
   -7.80786e+05    1.38276e+05   -6.42510e+05    2.94968e+07    3.01125e+02
 Pres. DC (bar) Pressure (bar)   Constr. rmsd
   -2.22196e+02    2.33260e+02    0.00000e+00

           Step           Time
      410270000   820540.00000

   Energies (kJ/mol)
        G96Bond       G96Angle    Proper Dih.  Improper Dih.          LJ-14
    2.29641e+03    3.80811e+03    2.73096e+03    1.09186e+03   -2.57965e+02
     Coulomb-14        LJ (SR)  Disper. corr.   Coulomb (SR)   Coul. recip.
    2.82656e+04    1.22190e+05   -7.42914e+03   -9.37358e+05    5.32879e+03
      Potential    Kinetic En.   Total Energy  Conserved En.    Temperature
   -7.79333e+05    1.37910e+05   -6.41422e+05    2.94970e+07    3.00328e+02
 Pres. DC (bar) Pressure (bar)   Constr. rmsd
   -2.18781e+02   -1.19631e+02    0.00000e+00

           Step           Time
      410275000   820550.00000

   Energies (kJ/mol)
        G96Bond       G96Angle    Proper Dih.  Improper Dih.          LJ-14
    2.40816e+03    3.80688e+03    2.88634e+03    1.06950e+03   -3.34013e+02
     Coulomb-14        LJ (SR)  Disper. corr.   Coulomb (SR)   Coul. recip.
    2.82794e+04    1.23424e+05   -7.45697e+03   -9.40020e+05    5.34618e+03
      Potential    Kinetic En.   Total Energy  Conserved En.    Temperature
   -7.80590e+05    1.37822e+05   -6.42768e+05    2.94972e+07    3.00136e+02
 Pres. DC (bar) Pressure (bar)   Constr. rmsd
   -2.20421e+02   -9.80503e+01    0.00000e+00

           Step           Time
      410280000   820560.00000

   Energies (kJ/mol)
        G96Bond       G96Angle    Proper Dih.  Improper Dih.          LJ-14
    2.48376e+03    3.68233e+03    2.75081e+03    1.02137e+03   -3.27969e+02
     Coulomb-14        LJ (SR)  Disper. corr.   Coulomb (SR)   Coul. recip.
    2.84018e+04    1.24532e+05   -7.45750e+03   -9.41392e+05    5.09048e+03
      Potential    Kinetic En.   Total Energy  Conserved En.    Temperature
   -7.81215e+05    1.38150e+05   -6.43065e+05    2.94973e+07    3.00850e+02
 Pres. DC (bar) Pressure (bar)   Constr. rmsd
   -2.20453e+02    9.28812e+00    0.00000e+00

           Step           Time
      410285000   820570.00000

   Energies (kJ/mol)
        G96Bond       G96Angle    Proper Dih.  Improper Dih.          LJ-14
    2.30803e+03    3.97341e+03    2.67239e+03    1.15106e+03   -3.04727e+02
     Coulomb-14        LJ (SR)  Disper. corr.   Coulomb (SR)   Coul. recip.
    2.85473e+04    1.25410e+05   -7.49736e+03   -9.43077e+05    5.12981e+03
      Potential    Kinetic En.   Total Energy  Conserved En.    Temperature
   -7.81687e+05    1.38782e+05   -6.42906e+05    2.94974e+07    3.02226e+02
 Pres. DC (bar) Pressure (bar)   Constr. rmsd
   -2.22812e+02    1.70201e+02    0.00000e+00

           Step           Time
      410290000   820580.00000

   Energies (kJ/mol)
        G96Bond       G96Angle    Proper Dih.  Improper Dih.          LJ-14
    2.31309e+03    3.67024e+03    2.85301e+03    1.02631e+03   -2.88624e+02
     Coulomb-14        LJ (SR)  Disper. corr.   Coulomb (SR)   Coul. recip.
    2.83298e+04    1.23142e+05   -7.43333e+03   -9.39130e+05    5.39407e+03
      Potential    Kinetic En.   Total Energy  Conserved En.    Temperature
   -7.80123e+05    1.36919e+05   -6.43204e+05    2.94978e+07    2.98169e+02
 Pres. DC (bar) Pressure (bar)   Constr. rmsd
   -2.19028e+02   -4.56669e+01    0.00000e+00

           Step           Time
      410295000   820590.00000

   Energies (kJ/mol)
        G96Bond       G96Angle    Proper Dih.  Improper Dih.          LJ-14
    2.32311e+03    3.58143e+03    2.90051e+03    1.05687e+03   -3.29439e+02
     Coulomb-14        LJ (SR)  Disper. corr.   Coulomb (SR)   Coul. recip.
    2.86299e+04    1.22153e+05   -7.47202e+03   -9.39169e+05    5.16867e+03
      Potential    Kinetic En.   Total Energy  Conserved En.    Temperature
   -7.81157e+05    1.36953e+05   -6.44204e+05    2.94983e+07    2.98242e+02
 Pres. DC (bar) Pressure (bar)   Constr. rmsd
   -2.21311e+02   -1.45439e+02    0.00000e+00

           Step           Time
      410300000   820600.00000

   Energies (kJ/mol)
        G96Bond       G96Angle    Proper Dih.  Improper Dih.          LJ-14
    2.23655e+03    3.50347e+03    2.80248e+03    1.09329e+03   -2.56081e+02
     Coulomb-14        LJ (SR)  Disper. corr.   Coulomb (SR)   Coul. recip.
    2.85562e+04    1.23610e+05   -7.47185e+03   -9.40937e+05    5.30318e+03
      Potential    Kinetic En.   Total Energy  Conserved En.    Temperature
   -7.81559e+05    1.37335e+05   -6.44224e+05    2.94985e+07    2.99075e+02
 Pres. DC (bar) Pressure (bar)   Constr. rmsd
   -2.21301e+02    7.82867e+01    0.00000e+00

           Step           Time
      410305000   820610.00000

   Energies (kJ/mol)
        G96Bond       G96Angle    Proper Dih.  Improper Dih.          LJ-14
    2.39648e+03    3.74853e+03    2.73923e+03    1.11289e+03   -2.61863e+02
     Coulomb-14        LJ (SR)  Disper. corr.   Coulomb (SR)   Coul. recip.
    2.85545e+04    1.25637e+05   -7.50614e+03   -9.44804e+05    5.16466e+03
      Potential    Kinetic En.   Total Energy  Conserved En.    Temperature
   -7.83219e+05    1.37454e+05   -6.45765e+05    2.94987e+07    2.99333e+02
 Pres. DC (bar) Pressure (bar)   Constr. rmsd
   -2.23334e+02    2.20357e+02    0.00000e+00

           Step           Time
      410310000   820620.00000

   Energies (kJ/mol)
        G96Bond       G96Angle    Proper Dih.  Improper Dih.          LJ-14
    2.25029e+03    3.58218e+03    2.84817e+03    1.13458e+03   -2.62325e+02
     Coulomb-14        LJ (SR)  Disper. corr.   Coulomb (SR)   Coul. recip.
    2.84195e+04    1.24003e+05   -7.46269e+03   -9.41040e+05    5.19030e+03
      Potential    Kinetic En.   Total Energy  Conserved En.    Temperature
   -7.81336e+05    1.37633e+05   -6.43704e+05    2.94989e+07    2.99723e+02
 Pres. DC (bar) Pressure (bar)   Constr. rmsd
   -2.20759e+02    1.41439e+02    0.00000e+00

           Step           Time
      410315000   820630.00000

   Energies (kJ/mol)
        G96Bond       G96Angle    Proper Dih.  Improper Dih.          LJ-14
    2.40888e+03    3.67140e+03    2.68471e+03    1.17115e+03   -2.90169e+02
     Coulomb-14        LJ (SR)  Disper. corr.   Coulomb (SR)   Coul. recip.
    2.85798e+04    1.24486e+05   -7.44625e+03   -9.39384e+05    5.30138e+03
      Potential    Kinetic En.   Total Energy  Conserved En.    Temperature
   -7.78817e+05    1.37498e+05   -6.41319e+05    2.94991e+07    2.99430e+02
 Pres. DC (bar) Pressure (bar)   Constr. rmsd
   -2.19789e+02    1.30231e+02    0.00000e+00

           Step           Time
      410320000   820640.00000

   Energies (kJ/mol)
        G96Bond       G96Angle    Proper Dih.  Improper Dih.          LJ-14
    2.33082e+03    3.73485e+03    2.80307e+03    1.14839e+03   -2.93578e+02
     Coulomb-14        LJ (SR)  Disper. corr.   Coulomb (SR)   Coul. recip.
    2.84219e+04    1.21914e+05   -7.44432e+03   -9.36681e+05    5.33130e+03
      Potential    Kinetic En.   Total Energy  Conserved En.    Temperature
   -7.78735e+05    1.36539e+05   -6.42197e+05    2.94998e+07    2.97340e+02
 Pres. DC (bar) Pressure (bar)   Constr. rmsd
   -2.19675e+02   -1.60775e+02    0.00000e+00

           Step           Time
      410325000   820650.00000

   Energies (kJ/mol)
        G96Bond       G96Angle    Proper Dih.  Improper Dih.          LJ-14
    2.33402e+03    3.64011e+03    2.76950e+03    1.07052e+03   -2.81853e+02
     Coulomb-14        LJ (SR)  Disper. corr.   Coulomb (SR)   Coul. recip.
    2.84392e+04    1.22264e+05   -7.40498e+03   -9.40016e+05    5.31067e+03
      Potential    Kinetic En.   Total Energy  Conserved En.    Temperature
   -7.81875e+05    1.36756e+05   -6.45119e+05    2.95004e+07    2.97813e+02
 Pres. DC (bar) Pressure (bar)   Constr. rmsd
   -2.17362e+02   -2.60156e+02    0.00000e+00

           Step           Time
      410330000   820660.00000

   Energies (kJ/mol)
        G96Bond       G96Angle    Proper Dih.  Improper Dih.          LJ-14
    2.48084e+03    3.68516e+03    2.75866e+03    1.06230e+03   -3.10693e+02
     Coulomb-14        LJ (SR)  Disper. corr.   Coulomb (SR)   Coul. recip.
    2.84540e+04    1.23372e+05   -7.46437e+03   -9.40608e+05    5.27449e+03
      Potential    Kinetic En.   Total Energy  Conserved En.    Temperature
   -7.81295e+05    1.38063e+05   -6.43232e+05    2.95012e+07    3.00660e+02
 Pres. DC (bar) Pressure (bar)   Constr. rmsd
   -2.20858e+02   -9.29501e+01    0.00000e+00

           Step           Time
      410335000   820670.00000

   Energies (kJ/mol)
        G96Bond       G96Angle    Proper Dih.  Improper Dih.          LJ-14
    2.34365e+03    3.73930e+03    2.76538e+03    1.01703e+03   -2.99788e+02
     Coulomb-14        LJ (SR)  Disper. corr.   Coulomb (SR)   Coul. recip.
    2.83884e+04    1.23465e+05   -7.43579e+03   -9.40256e+05    5.25030e+03
      Potential    Kinetic En.   Total Energy  Conserved En.    Temperature
   -7.81023e+05    1.37502e+05   -6.43520e+05    2.95015e+07    2.99439e+02
 Pres. DC (bar) Pressure (bar)   Constr. rmsd
   -2.19172e+02   -1.17199e+02    0.00000e+00

           Step           Time
      410340000   820680.00000

   Energies (kJ/mol)
        G96Bond       G96Angle    Proper Dih.  Improper Dih.          LJ-14
    2.40066e+03    3.74405e+03    2.66305e+03    1.12812e+03   -3.30354e+02
     Coulomb-14        LJ (SR)  Disper. corr.   Coulomb (SR)   Coul. recip.
    2.81399e+04    1.25242e+05   -7.48326e+03   -9.41541e+05    5.27323e+03
      Potential    Kinetic En.   Total Energy  Conserved En.    Temperature
   -7.80764e+05    1.37064e+05   -6.43699e+05    2.95017e+07    2.98485e+02
 Pres. DC (bar) Pressure (bar)   Constr. rmsd
   -2.21976e+02    8.02494e+01    0.00000e+00

           Step           Time
      410345000   820690.00000

   Energies (kJ/mol)
        G96Bond       G96Angle    Proper Dih.  Improper Dih.          LJ-14
    2.25349e+03    3.72623e+03    2.73053e+03    1.08771e+03   -3.27414e+02
     Coulomb-14        LJ (SR)  Disper. corr.   Coulomb (SR)   Coul. recip.
    2.83452e+04    1.21878e+05   -7.42376e+03   -9.37938e+05    5.31276e+03
      Potential    Kinetic En.   Total Energy  Conserved En.    Temperature
   -7.80355e+05    1.36784e+05   -6.43571e+05    2.95022e+07    2.97875e+02
 Pres. DC (bar) Pressure (bar)   Constr. rmsd
   -2.18465e+02   -1.85266e+02    0.00000e+00

           Step           Time
      410350000   820700.00000

   Energies (kJ/mol)
        G96Bond       G96Angle    Proper Dih.  Improper Dih.          LJ-14
    2.51169e+03    3.84764e+03    2.68801e+03    1.07737e+03   -3.14249e+02
     Coulomb-14        LJ (SR)  Disper. corr.   Coulomb (SR)   Coul. recip.
    2.83176e+04    1.22721e+05   -7.41531e+03   -9.38771e+05    5.34109e+03
      Potential    Kinetic En.   Total Energy  Conserved En.    Temperature
   -7.79997e+05    1.36884e+05   -6.43113e+05    2.95025e+07    2.98092e+02
 Pres. DC (bar) Pressure (bar)   Constr. rmsd
   -2.17968e+02   -1.66616e+02    0.00000e+00

           Step           Time
      410355000   820710.00000

   Energies (kJ/mol)
        G96Bond       G96Angle    Proper Dih.  Improper Dih.          LJ-14
    2.31481e+03    3.61496e+03    2.73315e+03    1.18979e+03   -2.27178e+02
     Coulomb-14        LJ (SR)  Disper. corr.   Coulomb (SR)   Coul. recip.
    2.83607e+04    1.24610e+05   -7.47892e+03   -9.41420e+05    5.15907e+03
      Potential    Kinetic En.   Total Energy  Conserved En.    Temperature
   -7.81144e+05    1.36852e+05   -6.44292e+05    2.95032e+07    2.98024e+02
 Pres. DC (bar) Pressure (bar)   Constr. rmsd
   -2.21719e+02    1.09639e+02    0.00000e+00

           Step           Time
      410360000   820720.00000

   Energies (kJ/mol)
        G96Bond       G96Angle    Proper Dih.  Improper Dih.          LJ-14
    2.38253e+03    3.94279e+03    2.81406e+03    1.19852e+03   -3.14958e+02
     Coulomb-14        LJ (SR)  Disper. corr.   Coulomb (SR)   Coul. recip.
    2.82728e+04    1.23651e+05   -7.43459e+03   -9.39078e+05    5.29108e+03
      Potential    Kinetic En.   Total Energy  Conserved En.    Temperature
   -7.79274e+05    1.37494e+05   -6.41780e+05    2.95035e+07    2.99422e+02
 Pres. DC (bar) Pressure (bar)   Constr. rmsd
   -2.19102e+02   -5.79092e+00    0.00000e+00

           Step           Time
      410365000   820730.00000

   Energies (kJ/mol)
        G96Bond       G96Angle    Proper Dih.  Improper Dih.          LJ-14
    2.52960e+03    3.88754e+03    2.80496e+03    1.15720e+03   -2.86333e+02
     Coulomb-14        LJ (SR)  Disper. corr.   Coulomb (SR)   Coul. recip.
    2.82933e+04    1.23066e+05   -7.42581e+03   -9.38576e+05    5.24008e+03
      Potential    Kinetic En.   Total Energy  Conserved En.    Temperature
   -7.79309e+05    1.37909e+05   -6.41400e+05    2.95043e+07    3.00325e+02
 Pres. DC (bar) Pressure (bar)   Constr. rmsd
   -2.18585e+02   -3.14277e+01    0.00000e+00

           Step           Time
      410370000   820740.00000

   Energies (kJ/mol)
        G96Bond       G96Angle    Proper Dih.  Improper Dih.          LJ-14
    2.34087e+03    3.72423e+03    2.78039e+03    1.07612e+03   -2.61345e+02
     Coulomb-14        LJ (SR)  Disper. corr.   Coulomb (SR)   Coul. recip.
    2.83081e+04    1.23963e+05   -7.44854e+03   -9.40754e+05    5.24405e+03
      Potential    Kinetic En.   Total Energy  Conserved En.    Temperature
   -7.81026e+05    1.37458e+05   -6.43568e+05    2.95047e+07    2.99343e+02
 Pres. DC (bar) Pressure (bar)   Constr. rmsd
   -2.19924e+02   -4.40493e+01    0.00000e+00

           Step           Time
      410375000   820750.00000

   Energies (kJ/mol)
        G96Bond       G96Angle    Proper Dih.  Improper Dih.          LJ-14
    2.22516e+03    3.71727e+03    2.77874e+03    1.11352e+03   -3.04501e+02
     Coulomb-14        LJ (SR)  Disper. corr.   Coulomb (SR)   Coul. recip.
    2.83828e+04    1.24461e+05   -7.52127e+03   -9.43258e+05    5.10483e+03
      Potential    Kinetic En.   Total Energy  Conserved En.    Temperature
   -7.83300e+05    1.38246e+05   -6.45055e+05    2.95054e+07    3.01058e+02
 Pres. DC (bar) Pressure (bar)   Constr. rmsd
   -2.24234e+02    8.02298e+01    0.00000e+00

           Step           Time
      410380000   820760.00000

   Energies (kJ/mol)
        G96Bond       G96Angle    Proper Dih.  Improper Dih.          LJ-14
    2.16324e+03    3.62195e+03    2.80140e+03    1.09132e+03   -3.03191e+02
     Coulomb-14        LJ (SR)  Disper. corr.   Coulomb (SR)   Coul. recip.
    2.84012e+04    1.25039e+05   -7.45088e+03   -9.43172e+05    5.28129e+03
      Potential    Kinetic En.   Total Energy  Conserved En.    Temperature
   -7.82527e+05    1.37411e+05   -6.45116e+05    2.95058e+07    2.99240e+02
 Pres. DC (bar) Pressure (bar)   Constr. rmsd
   -2.20062e+02   -4.30768e+01    0.00000e+00

           Step           Time
      410385000   820770.00000

   Energies (kJ/mol)
        G96Bond       G96Angle    Proper Dih.  Improper Dih.          LJ-14
    2.37635e+03    3.67590e+03    2.80926e+03    1.09137e+03   -2.73815e+02
     Coulomb-14        LJ (SR)  Disper. corr.   Coulomb (SR)   Coul. recip.
    2.84632e+04    1.23573e+05   -7.47306e+03   -9.40271e+05    5.31870e+03
      Potential    Kinetic En.   Total Energy  Conserved En.    Temperature
   -7.80710e+05    1.37993e+05   -6.42717e+05    2.95060e+07    3.00508e+02
 Pres. DC (bar) Pressure (bar)   Constr. rmsd
   -2.21372e+02    1.47623e+02    0.00000e+00

           Step           Time
      410390000   820780.00000

   Energies (kJ/mol)
        G96Bond       G96Angle    Proper Dih.  Improper Dih.          LJ-14
    2.37780e+03    3.72076e+03    2.78757e+03    1.07451e+03   -3.16659e+02
     Coulomb-14        LJ (SR)  Disper. corr.   Coulomb (SR)   Coul. recip.
    2.83354e+04    1.24574e+05   -7.41941e+03   -9.40942e+05    5.37493e+03
      Potential    Kinetic En.   Total Energy  Conserved En.    Temperature
   -7.80433e+05    1.37551e+05   -6.42882e+05    2.95066e+07    2.99545e+02
 Pres. DC (bar) Pressure (bar)   Constr. rmsd
   -2.18209e+02   -8.11709e+01    0.00000e+00

           Step           Time
      410395000   820790.00000

   Energies (kJ/mol)
        G96Bond       G96Angle    Proper Dih.  Improper Dih.          LJ-14
    2.38034e+03    3.77064e+03    2.75602e+03    1.08700e+03   -2.92882e+02
     Coulomb-14        LJ (SR)  Disper. corr.   Coulomb (SR)   Coul. recip.
    2.82850e+04    1.25463e+05   -7.46821e+03   -9.42786e+05    5.19534e+03
      Potential    Kinetic En.   Total Energy  Conserved En.    Temperature
   -7.81609e+05    1.37989e+05   -6.43620e+05    2.95067e+07    3.00500e+02
 Pres. DC (bar) Pressure (bar)   Constr. rmsd
   -2.21085e+02    2.01992e+02    0.00000e+00

           Step           Time
      410400000   820800.00000

   Energies (kJ/mol)
        G96Bond       G96Angle    Proper Dih.  Improper Dih.          LJ-14
    2.43955e+03    3.77149e+03    2.67153e+03    1.11387e+03   -3.10786e+02
     Coulomb-14        LJ (SR)  Disper. corr.   Coulomb (SR)   Coul. recip.
    2.83020e+04    1.22315e+05   -7.41514e+03   -9.38103e+05    5.38657e+03
      Potential    Kinetic En.   Total Energy  Conserved En.    Temperature
   -7.79829e+05    1.37861e+05   -6.41968e+05    2.95074e+07    3.00221e+02
 Pres. DC (bar) Pressure (bar)   Constr. rmsd
   -2.17958e+02   -3.05097e+02    0.00000e+00

           Step           Time
      410405000   820810.00000

   Energies (kJ/mol)
        G96Bond       G96Angle    Proper Dih.  Improper Dih.          LJ-14
    2.25024e+03    3.68956e+03    2.72149e+03    1.08547e+03   -2.73780e+02
     Coulomb-14        LJ (SR)  Disper. corr.   Coulomb (SR)   Coul. recip.
    2.82809e+04    1.25480e+05   -7.46965e+03   -9.42533e+05    5.14010e+03
      Potential    Kinetic En.   Total Energy  Conserved En.    Temperature
   -7.81629e+05    1.38310e+05   -6.43320e+05    2.95078e+07    3.01197e+02
 Pres. DC (bar) Pressure (bar)   Constr. rmsd
   -2.21171e+02    1.39994e+02    0.00000e+00

           Step           Time
      410410000   820820.00000

   Energies (kJ/mol)
        G96Bond       G96Angle    Proper Dih.  Improper Dih.          LJ-14
    2.31682e+03    3.78046e+03    2.74154e+03    1.14994e+03   -2.92169e+02
     Coulomb-14        LJ (SR)  Disper. corr.   Coulomb (SR)   Coul. recip.
    2.85700e+04    1.24056e+05   -7.43695e+03   -9.42081e+05    5.31198e+03
      Potential    Kinetic En.   Total Energy  Conserved En.    Temperature
   -7.81884e+05    1.37641e+05   -6.44243e+05    2.95080e+07    2.99741e+02
 Pres. DC (bar) Pressure (bar)   Constr. rmsd
   -2.19241e+02   -1.62490e+02    0.00000e+00

           Step           Time
      410415000   820830.00000

   Energies (kJ/mol)
        G96Bond       G96Angle    Proper Dih.  Improper Dih.          LJ-14
    2.43859e+03    3.74325e+03    2.76260e+03    1.14470e+03   -3.03044e+02
     Coulomb-14        LJ (SR)  Disper. corr.   Coulomb (SR)   Coul. recip.
    2.83066e+04    1.25536e+05   -7.46846e+03   -9.42738e+05    5.26523e+03
      Potential    Kinetic En.   Total Energy  Conserved En.    Temperature
   -7.81313e+05    1.37187e+05   -6.44125e+05    2.95087e+07    2.98753e+02
 Pres. DC (bar) Pressure (bar)   Constr. rmsd
   -2.21100e+02    5.70733e+01    0.00000e+00

           Step           Time
      410420000   820840.00000

   Energies (kJ/mol)
        G96Bond       G96Angle    Proper Dih.  Improper Dih.          LJ-14
    2.31223e+03    3.81301e+03    2.92517e+03    1.05999e+03   -3.29182e+02
     Coulomb-14        LJ (SR)  Disper. corr.   Coulomb (SR)   Coul. recip.
    2.84522e+04    1.24552e+05   -7.42580e+03   -9.41490e+05    5.21219e+03
      Potential    Kinetic En.   Total Energy  Conserved En.    Temperature
   -7.80917e+05    1.37629e+05   -6.43288e+05    2.95088e+07    2.99716e+02
 Pres. DC (bar) Pressure (bar)   Constr. rmsd
   -2.18585e+02   -7.08114e+01    0.00000e+00

           Step           Time
      410425000   820850.00000

   Energies (kJ/mol)
        G96Bond       G96Angle    Proper Dih.  Improper Dih.          LJ-14
    2.31123e+03    3.70011e+03    2.80810e+03    1.16412e+03   -2.91602e+02
     Coulomb-14        LJ (SR)  Disper. corr.   Coulomb (SR)   Coul. recip.
    2.84271e+04    1.23760e+05   -7.43888e+03   -9.39484e+05    5.36259e+03
      Potential    Kinetic En.   Total Energy  Conserved En.    Temperature
   -7.79681e+05    1.38234e+05   -6.41447e+05    2.95090e+07    3.01032e+02
 Pres. DC (bar) Pressure (bar)   Constr. rmsd
   -2.19355e+02   -7.20614e+01    0.00000e+00

           Step           Time
      410430000   820860.00000

   Energies (kJ/mol)
        G96Bond       G96Angle    Proper Dih.  Improper Dih.          LJ-14
    2.33936e+03    3.60792e+03    2.90912e+03    1.09792e+03   -2.80442e+02
     Coulomb-14        LJ (SR)  Disper. corr.   Coulomb (SR)   Coul. recip.
    2.82151e+04    1.24797e+05   -7.50735e+03   -9.41544e+05    5.21047e+03
      Potential    Kinetic En.   Total Energy  Conserved En.    Temperature
   -7.81154e+05    1.36974e+05   -6.44180e+05    2.95097e+07    2.98289e+02
 Pres. DC (bar) Pressure (bar)   Constr. rmsd
   -2.23406e+02    1.46404e+02    0.00000e+00

           Step           Time
      410435000   820870.00000

   Energies (kJ/mol)
        G96Bond       G96Angle    Proper Dih.  Improper Dih.          LJ-14
    2.47874e+03    3.85259e+03    2.80574e+03    1.13662e+03   -3.84506e+02
     Coulomb-14        LJ (SR)  Disper. corr.   Coulomb (SR)   Coul. recip.
    2.82860e+04    1.23961e+05   -7.46703e+03   -9.39724e+05    5.18978e+03
      Potential    Kinetic En.   Total Energy  Conserved En.    Temperature
   -7.79865e+05    1.37359e+05   -6.42506e+05    2.95098e+07    2.99127e+02
 Pres. DC (bar) Pressure (bar)   Constr. rmsd
   -2.21016e+02   -2.20111e+01    0.00000e+00

           Step           Time
      410440000   820880.00000

   Energies (kJ/mol)
        G96Bond       G96Angle    Proper Dih.  Improper Dih.          LJ-14
    2.39140e+03    3.74436e+03    2.81060e+03    1.09823e+03   -2.97539e+02
     Coulomb-14        LJ (SR)  Disper. corr.   Coulomb (SR)   Coul. recip.
    2.84062e+04    1.22635e+05   -7.47311e+03   -9.38660e+05    5.35604e+03
      Potential    Kinetic En.   Total Energy  Conserved En.    Temperature
   -7.79988e+05    1.37045e+05   -6.42943e+05    2.95102e+07    2.98444e+02
 Pres. DC (bar) Pressure (bar)   Constr. rmsd
   -2.21375e+02   -7.39491e+01    0.00000e+00

           Step           Time
      410445000   820890.00000

   Energies (kJ/mol)
        G96Bond       G96Angle    Proper Dih.  Improper Dih.          LJ-14
    2.32846e+03    3.57122e+03    2.77226e+03    1.11918e+03   -2.22733e+02
     Coulomb-14        LJ (SR)  Disper. corr.   Coulomb (SR)   Coul. recip.
    2.85511e+04    1.24378e+05   -7.48219e+03   -9.41103e+05    5.25328e+03
      Potential    Kinetic En.   Total Energy  Conserved En.    Temperature
   -7.80835e+05    1.37290e+05   -6.43544e+05    2.95104e+07    2.98977e+02
 Pres. DC (bar) Pressure (bar)   Constr. rmsd
   -2.21913e+02    1.58026e+01    0.00000e+00

           Step           Time
      410450000   820900.00000

   Energies (kJ/mol)
        G96Bond       G96Angle    Proper Dih.  Improper Dih.          LJ-14
    2.20858e+03    3.86410e+03    2.75392e+03    1.01271e+03   -3.40064e+02
     Coulomb-14        LJ (SR)  Disper. corr.   Coulomb (SR)   Coul. recip.
    2.82591e+04    1.24074e+05   -7.46995e+03   -9.41077e+05    5.26355e+03
      Potential    Kinetic En.   Total Energy  Conserved En.    Temperature
   -7.81452e+05    1.36123e+05   -6.45329e+05    2.95109e+07    2.96435e+02
 Pres. DC (bar) Pressure (bar)   Constr. rmsd
   -2.21188e+02    1.21264e+01    0.00000e+00

           Step           Time
      410455000   820910.00000

   Energies (kJ/mol)
        G96Bond       G96Angle    Proper Dih.  Improper Dih.          LJ-14
    2.19809e+03    3.71922e+03    2.75345e+03    1.08095e+03   -3.08388e+02
     Coulomb-14        LJ (SR)  Disper. corr.   Coulomb (SR)   Coul. recip.
    2.84713e+04    1.25571e+05   -7.47468e+03   -9.43159e+05    5.25053e+03
      Potential    Kinetic En.   Total Energy  Conserved En.    Temperature
   -7.81897e+05    1.37678e+05   -6.44219e+05    2.95112e+07    2.99822e+02
 Pres. DC (bar) Pressure (bar)   Constr. rmsd
   -2.21468e+02    3.19250e+02    0.00000e+00

           Step           Time
      410460000   820920.00000

   Energies (kJ/mol)
        G96Bond       G96Angle    Proper Dih.  Improper Dih.          LJ-14
    2.38197e+03    3.77716e+03    2.80435e+03    1.08522e+03   -3.58753e+02
     Coulomb-14        LJ (SR)  Disper. corr.   Coulomb (SR)   Coul. recip.
    2.84081e+04    1.23481e+05   -7.41064e+03   -9.39310e+05    5.15582e+03
      Potential    Kinetic En.   Total Energy  Conserved En.    Temperature
   -7.79986e+05    1.38322e+05   -6.41664e+05    2.95118e+07    3.01224e+02
 Pres. DC (bar) Pressure (bar)   Constr. rmsd
   -2.17694e+02   -3.13509e+02    0.00000e+00

           Step           Time
      410465000   820930.00000

   Energies (kJ/mol)
        G96Bond       G96Angle    Proper Dih.  Improper Dih.          LJ-14
    2.30340e+03    3.64386e+03    2.82151e+03    1.05583e+03   -2.73909e+02
     Coulomb-14        LJ (SR)  Disper. corr.   Coulomb (SR)   Coul. recip.
    2.86022e+04    1.23917e+05   -7.47073e+03   -9.41383e+05    5.21142e+03
      Potential    Kinetic En.   Total Energy  Conserved En.    Temperature
   -7.81572e+05    1.38176e+05   -6.43396e+05    2.95120e+07    3.00906e+02
 Pres. DC (bar) Pressure (bar)   Constr. rmsd
   -2.21235e+02   -1.07763e+02    0.00000e+00

           Step           Time
      410470000   820940.00000

   Energies (kJ/mol)
        G96Bond       G96Angle    Proper Dih.  Improper Dih.          LJ-14
    2.20023e+03    3.65989e+03    2.76185e+03    1.08525e+03   -3.16276e+02
     Coulomb-14        LJ (SR)  Disper. corr.   Coulomb (SR)   Coul. recip.
    2.84381e+04    1.24342e+05   -7.47635e+03   -9.41787e+05    5.20470e+03
      Potential    Kinetic En.   Total Energy  Conserved En.    Temperature
   -7.81888e+05    1.36633e+05   -6.45254e+05    2.95123e+07    2.97547e+02
 Pres. DC (bar) Pressure (bar)   Constr. rmsd
   -2.21567e+02    7.09575e+01    0.00000e+00

           Step           Time
      410475000   820950.00000

   Energies (kJ/mol)
        G96Bond       G96Angle    Proper Dih.  Improper Dih.          LJ-14
    2.36266e+03    3.76988e+03    2.71135e+03    1.17083e+03   -3.38790e+02
     Coulomb-14        LJ (SR)  Disper. corr.   Coulomb (SR)   Coul. recip.
    2.86381e+04    1.22592e+05   -7.44655e+03   -9.39979e+05    5.25019e+03
      Potential    Kinetic En.   Total Energy  Conserved En.    Temperature
   -7.81269e+05    1.38205e+05   -6.43064e+05    2.95125e+07    3.00969e+02
 Pres. DC (bar) Pressure (bar)   Constr. rmsd
   -2.19806e+02   -2.10355e+02    0.00000e+00

           Step           Time
      410480000   820960.00000

   Energies (kJ/mol)
        G96Bond       G96Angle    Proper Dih.  Improper Dih.          LJ-14
    2.53644e+03    3.73289e+03    2.70381e+03    1.13683e+03   -2.78133e+02
     Coulomb-14        LJ (SR)  Disper. corr.   Coulomb (SR)   Coul. recip.
    2.85238e+04    1.23559e+05   -7.46224e+03   -9.39575e+05    5.20740e+03
      Potential    Kinetic En.   Total Energy  Conserved En.    Temperature
   -7.79916e+05    1.37494e+05   -6.42422e+05    2.95127e+07    2.99421e+02
 Pres. DC (bar) Pressure (bar)   Constr. rmsd
   -2.20733e+02    4.86785e+01    0.00000e+00

           Step           Time
      410485000   820970.00000

   Energies (kJ/mol)
        G96Bond       G96Angle    Proper Dih.  Improper Dih.          LJ-14
    2.31402e+03    3.78723e+03    2.72445e+03    1.15894e+03   -2.51519e+02
     Coulomb-14        LJ (SR)  Disper. corr.   Coulomb (SR)   Coul. recip.
    2.84647e+04    1.25020e+05   -7.49553e+03   -9.43744e+05    5.32057e+03
      Potential    Kinetic En.   Total Energy  Conserved En.    Temperature
   -7.82700e+05    1.37570e+05   -6.45131e+05    2.95131e+07    2.99586e+02
 Pres. DC (bar) Pressure (bar)   Constr. rmsd
   -2.22704e+02    1.89534e+02    0.00000e+00

           Step           Time
      410490000   820980.00000

   Energies (kJ/mol)
        G96Bond       G96Angle    Proper Dih.  Improper Dih.          LJ-14
    2.27846e+03    3.83760e+03    2.77757e+03    1.01521e+03   -1.73145e+02
     Coulomb-14        LJ (SR)  Disper. corr.   Coulomb (SR)   Coul. recip.
    2.85640e+04    1.26076e+05   -7.50322e+03   -9.43700e+05    5.28830e+03
      Potential    Kinetic En.   Total Energy  Conserved En.    Temperature
   -7.81539e+05    1.38223e+05   -6.43316e+05    2.95132e+07    3.01009e+02
 Pres. DC (bar) Pressure (bar)   Constr. rmsd
   -2.23160e+02    3.28911e+02    0.00000e+00

           Step           Time
      410495000   820990.00000

   Energies (kJ/mol)
        G96Bond       G96Angle    Proper Dih.  Improper Dih.          LJ-14
    2.40345e+03    3.71691e+03    2.77499e+03    1.04752e+03   -2.79354e+02
     Coulomb-14        LJ (SR)  Disper. corr.   Coulomb (SR)   Coul. recip.
    2.84195e+04    1.25183e+05   -7.46671e+03   -9.42536e+05    5.20170e+03
      Potential    Kinetic En.   Total Energy  Conserved En.    Temperature
   -7.81536e+05    1.36488e+05   -6.45048e+05    2.95135e+07    2.97229e+02
 Pres. DC (bar) Pressure (bar)   Constr. rmsd
   -2.20997e+02    1.02527e+02    0.00000e+00

           Step           Time
      410500000   821000.00000

   Energies (kJ/mol)
        G96Bond       G96Angle    Proper Dih.  Improper Dih.          LJ-14
    2.25552e+03    3.78489e+03    2.86075e+03    1.12340e+03   -3.59571e+02
     Coulomb-14        LJ (SR)  Disper. corr.   Coulomb (SR)   Coul. recip.
    2.84072e+04    1.25421e+05   -7.51020e+03   -9.42937e+05    5.35827e+03
      Potential    Kinetic En.   Total Energy  Conserved En.    Temperature
   -7.81595e+05    1.37884e+05   -6.43711e+05    2.95138e+07    3.00270e+02
 Pres. DC (bar) Pressure (bar)   Constr. rmsd
   -2.23575e+02    2.01326e+02    0.00000e+00

           Step           Time
      410505000   821010.00000

   Energies (kJ/mol)
        G96Bond       G96Angle    Proper Dih.  Improper Dih.          LJ-14
    2.43574e+03    3.81992e+03    2.83470e+03    1.08088e+03   -2.79949e+02
     Coulomb-14        LJ (SR)  Disper. corr.   Coulomb (SR)   Coul. recip.
    2.84281e+04    1.24432e+05   -7.47231e+03   -9.41998e+05    5.24761e+03
      Potential    Kinetic En.   Total Energy  Conserved En.    Temperature
   -7.81472e+05    1.38478e+05   -6.42994e+05    2.95143e+07    3.01564e+02
 Pres. DC (bar) Pressure (bar)   Constr. rmsd
   -2.21328e+02   -9.65150e+01    0.00000e+00

           Step           Time
      410510000   821020.00000

   Energies (kJ/mol)
        G96Bond       G96Angle    Proper Dih.  Improper Dih.          LJ-14
    2.21531e+03    3.60042e+03    2.79752e+03    1.10542e+03   -2.20911e+02
     Coulomb-14        LJ (SR)  Disper. corr.   Coulomb (SR)   Coul. recip.
    2.86353e+04    1.24826e+05   -7.49684e+03   -9.43078e+05    5.22100e+03
      Potential    Kinetic En.   Total Energy  Conserved En.    Temperature
   -7.82394e+05    1.36559e+05   -6.45836e+05    2.95146e+07    2.97385e+02
 Pres. DC (bar) Pressure (bar)   Constr. rmsd
   -2.22782e+02    1.47337e+02    0.00000e+00

           Step           Time
      410515000   821030.00000

   Energies (kJ/mol)
        G96Bond       G96Angle    Proper Dih.  Improper Dih.          LJ-14
    2.42420e+03    3.64638e+03    2.85188e+03    1.17724e+03   -2.94238e+02
     Coulomb-14        LJ (SR)  Disper. corr.   Coulomb (SR)   Coul. recip.
    2.84945e+04    1.25268e+05   -7.53920e+03   -9.42647e+05    5.24963e+03
      Potential    Kinetic En.   Total Energy  Conserved En.    Temperature
   -7.81368e+05    1.38114e+05   -6.43254e+05    2.95149e+07    3.00772e+02
 Pres. DC (bar) Pressure (bar)   Constr. rmsd
   -2.25303e+02    2.14368e+02    0.00000e+00

           Step           Time
```
