## supporting_information for "Enhancing Immune Cell Activation through Cold Atmospheric Plasma: Disruption of PD-1/PD-L1/PD-L2 Immune Checkpoints via Molecular Dynamics": prod.log (part 53 of 64)

```
      410520000   821040.00000

   Energies (kJ/mol)
        G96Bond       G96Angle    Proper Dih.  Improper Dih.          LJ-14
    2.40549e+03    3.83543e+03    2.86246e+03    1.18522e+03   -3.04399e+02
     Coulomb-14        LJ (SR)  Disper. corr.   Coulomb (SR)   Coul. recip.
    2.85734e+04    1.26037e+05   -7.47598e+03   -9.43661e+05    5.24456e+03
      Potential    Kinetic En.   Total Energy  Conserved En.    Temperature
   -7.81298e+05    1.38878e+05   -6.42420e+05    2.95153e+07    3.02435e+02
 Pres. DC (bar) Pressure (bar)   Constr. rmsd
   -2.21545e+02    1.57966e+02    0.00000e+00

           Step           Time
      410525000   821050.00000

   Energies (kJ/mol)
        G96Bond       G96Angle    Proper Dih.  Improper Dih.          LJ-14
    2.44857e+03    3.91753e+03    2.61778e+03    1.10109e+03   -3.27257e+02
     Coulomb-14        LJ (SR)  Disper. corr.   Coulomb (SR)   Coul. recip.
    2.82984e+04    1.22810e+05   -7.41158e+03   -9.37430e+05    5.39930e+03
      Potential    Kinetic En.   Total Energy  Conserved En.    Temperature
   -7.78576e+05    1.37817e+05   -6.40759e+05    2.95159e+07    3.00124e+02
 Pres. DC (bar) Pressure (bar)   Constr. rmsd
   -2.17749e+02   -2.63052e+02    0.00000e+00

           Step           Time
      410530000   821060.00000

   Energies (kJ/mol)
        G96Bond       G96Angle    Proper Dih.  Improper Dih.          LJ-14
    2.35846e+03    3.76629e+03    2.81118e+03    1.13293e+03   -2.80244e+02
     Coulomb-14        LJ (SR)  Disper. corr.   Coulomb (SR)   Coul. recip.
    2.82871e+04    1.21338e+05   -7.39241e+03   -9.38582e+05    5.38875e+03
      Potential    Kinetic En.   Total Energy  Conserved En.    Temperature
   -7.81172e+05    1.38282e+05   -6.42890e+05    2.95169e+07    3.01136e+02
 Pres. DC (bar) Pressure (bar)   Constr. rmsd
   -2.16626e+02   -4.51946e+02    0.00000e+00

           Step           Time
      410535000   821070.00000

   Energies (kJ/mol)
        G96Bond       G96Angle    Proper Dih.  Improper Dih.          LJ-14
    2.34844e+03    3.64784e+03    2.71180e+03    1.12117e+03   -1.76961e+02
     Coulomb-14        LJ (SR)  Disper. corr.   Coulomb (SR)   Coul. recip.
    2.84205e+04    1.23245e+05   -7.43659e+03   -9.39064e+05    5.26939e+03
      Potential    Kinetic En.   Total Energy  Conserved En.    Temperature
   -7.79914e+05    1.37349e+05   -6.42565e+05    2.95176e+07    2.99105e+02
 Pres. DC (bar) Pressure (bar)   Constr. rmsd
   -2.19219e+02   -1.36271e+02    0.00000e+00

           Step           Time
      410540000   821080.00000

   Energies (kJ/mol)
        G96Bond       G96Angle    Proper Dih.  Improper Dih.          LJ-14
    2.33614e+03    3.75271e+03    2.87120e+03    1.05745e+03   -3.36775e+02
     Coulomb-14        LJ (SR)  Disper. corr.   Coulomb (SR)   Coul. recip.
    2.83063e+04    1.22328e+05   -7.41643e+03   -9.37273e+05    5.30174e+03
      Potential    Kinetic En.   Total Energy  Conserved En.    Temperature
   -7.79072e+05    1.37973e+05   -6.41099e+05    2.95178e+07    3.00464e+02
 Pres. DC (bar) Pressure (bar)   Constr. rmsd
   -2.18034e+02   -1.74154e+02    0.00000e+00

           Step           Time
      410545000   821090.00000

   Energies (kJ/mol)
        G96Bond       G96Angle    Proper Dih.  Improper Dih.          LJ-14
    2.40122e+03    3.82308e+03    2.76284e+03    1.05301e+03   -1.90756e+02
     Coulomb-14        LJ (SR)  Disper. corr.   Coulomb (SR)   Coul. recip.
    2.84348e+04    1.22798e+05   -7.45702e+03   -9.39741e+05    5.09574e+03
      Potential    Kinetic En.   Total Energy  Conserved En.    Temperature
   -7.81020e+05    1.37915e+05   -6.43104e+05    2.95183e+07    3.00339e+02
 Pres. DC (bar) Pressure (bar)   Constr. rmsd
   -2.20424e+02   -1.11870e+02    0.00000e+00

           Step           Time
      410550000   821100.00000

   Energies (kJ/mol)
        G96Bond       G96Angle    Proper Dih.  Improper Dih.          LJ-14
    2.48195e+03    3.87771e+03    2.67920e+03    1.14329e+03   -3.06614e+02
     Coulomb-14        LJ (SR)  Disper. corr.   Coulomb (SR)   Coul. recip.
    2.83128e+04    1.21623e+05   -7.41123e+03   -9.36384e+05    5.36912e+03
      Potential    Kinetic En.   Total Energy  Conserved En.    Temperature
   -7.78614e+05    1.37716e+05   -6.40898e+05    2.95187e+07    2.99905e+02
 Pres. DC (bar) Pressure (bar)   Constr. rmsd
   -2.17729e+02   -2.29890e+02    0.00000e+00

           Step           Time
      410555000   821110.00000

   Energies (kJ/mol)
        G96Bond       G96Angle    Proper Dih.  Improper Dih.          LJ-14
    2.42636e+03    3.67226e+03    2.81870e+03    1.05690e+03   -2.74799e+02
     Coulomb-14        LJ (SR)  Disper. corr.   Coulomb (SR)   Coul. recip.
    2.85789e+04    1.23807e+05   -7.46062e+03   -9.39655e+05    5.19438e+03
      Potential    Kinetic En.   Total Energy  Conserved En.    Temperature
   -7.79836e+05    1.37594e+05   -6.42242e+05    2.95190e+07    2.99639e+02
 Pres. DC (bar) Pressure (bar)   Constr. rmsd
   -2.20637e+02    1.45842e+01    0.00000e+00

           Step           Time
      410560000   821120.00000

   Energies (kJ/mol)
        G96Bond       G96Angle    Proper Dih.  Improper Dih.          LJ-14
    2.50651e+03    3.64806e+03    2.81370e+03    1.06034e+03   -2.48913e+02
     Coulomb-14        LJ (SR)  Disper. corr.   Coulomb (SR)   Coul. recip.
    2.83983e+04    1.24089e+05   -7.50332e+03   -9.40938e+05    5.29916e+03
      Potential    Kinetic En.   Total Energy  Conserved En.    Temperature
   -7.80875e+05    1.39023e+05   -6.41852e+05    2.95191e+07    3.02752e+02
 Pres. DC (bar) Pressure (bar)   Constr. rmsd
   -2.23166e+02    3.08039e+01    0.00000e+00

           Step           Time
      410565000   821130.00000

   Energies (kJ/mol)
        G96Bond       G96Angle    Proper Dih.  Improper Dih.          LJ-14
    2.39276e+03    3.68128e+03    2.79737e+03    1.09224e+03   -2.94511e+02
     Coulomb-14        LJ (SR)  Disper. corr.   Coulomb (SR)   Coul. recip.
    2.84108e+04    1.24833e+05   -7.49627e+03   -9.42230e+05    5.25725e+03
      Potential    Kinetic En.   Total Energy  Conserved En.    Temperature
   -7.81556e+05    1.37919e+05   -6.43637e+05    2.95193e+07    3.00347e+02
 Pres. DC (bar) Pressure (bar)   Constr. rmsd
   -2.22748e+02    1.50082e+02    0.00000e+00

           Step           Time
      410570000   821140.00000

   Energies (kJ/mol)
        G96Bond       G96Angle    Proper Dih.  Improper Dih.          LJ-14
    2.52425e+03    3.80245e+03    2.75846e+03    1.09933e+03   -2.84812e+02
     Coulomb-14        LJ (SR)  Disper. corr.   Coulomb (SR)   Coul. recip.
    2.84392e+04    1.26168e+05   -7.50890e+03   -9.43567e+05    5.30775e+03
      Potential    Kinetic En.   Total Energy  Conserved En.    Temperature
   -7.81262e+05    1.39355e+05   -6.41907e+05    2.95200e+07    3.03473e+02
 Pres. DC (bar) Pressure (bar)   Constr. rmsd
   -2.23498e+02    2.08012e+02    0.00000e+00

           Step           Time
      410575000   821150.00000

   Energies (kJ/mol)
        G96Bond       G96Angle    Proper Dih.  Improper Dih.          LJ-14
    2.32346e+03    3.49349e+03    2.80730e+03    1.16397e+03   -3.07100e+02
     Coulomb-14        LJ (SR)  Disper. corr.   Coulomb (SR)   Coul. recip.
    2.83979e+04    1.21044e+05   -7.43088e+03   -9.37216e+05    5.19309e+03
      Potential    Kinetic En.   Total Energy  Conserved En.    Temperature
   -7.80531e+05    1.37797e+05   -6.42734e+05    2.95204e+07    3.00082e+02
 Pres. DC (bar) Pressure (bar)   Constr. rmsd
   -2.18883e+02   -2.74934e+02    0.00000e+00

           Step           Time
      410580000   821160.00000

   Energies (kJ/mol)
        G96Bond       G96Angle    Proper Dih.  Improper Dih.          LJ-14
    2.39348e+03    3.83788e+03    2.84375e+03    1.04749e+03   -2.58488e+02
     Coulomb-14        LJ (SR)  Disper. corr.   Coulomb (SR)   Coul. recip.
    2.84083e+04    1.24331e+05   -7.46072e+03   -9.41350e+05    5.26561e+03
      Potential    Kinetic En.   Total Energy  Conserved En.    Temperature
   -7.80942e+05    1.38097e+05   -6.42844e+05    2.95206e+07    3.00735e+02
 Pres. DC (bar) Pressure (bar)   Constr. rmsd
   -2.20643e+02   -1.71181e+01    0.00000e+00

           Step           Time
      410585000   821170.00000

   Energies (kJ/mol)
        G96Bond       G96Angle    Proper Dih.  Improper Dih.          LJ-14
    2.29017e+03    3.85890e+03    2.90191e+03    1.03314e+03   -3.10371e+02
     Coulomb-14        LJ (SR)  Disper. corr.   Coulomb (SR)   Coul. recip.
    2.84810e+04    1.22558e+05   -7.45450e+03   -9.39478e+05    5.23873e+03
      Potential    Kinetic En.   Total Energy  Conserved En.    Temperature
   -7.80881e+05    1.37218e+05   -6.43663e+05    2.95208e+07    2.98820e+02
 Pres. DC (bar) Pressure (bar)   Constr. rmsd
   -2.20275e+02   -2.82482e+01    0.00000e+00

           Step           Time
      410590000   821180.00000

   Energies (kJ/mol)
        G96Bond       G96Angle    Proper Dih.  Improper Dih.          LJ-14
    2.22898e+03    3.75210e+03    2.73702e+03    1.06289e+03   -3.02620e+02
     Coulomb-14        LJ (SR)  Disper. corr.   Coulomb (SR)   Coul. recip.
    2.83975e+04    1.22455e+05   -7.41706e+03   -9.37948e+05    5.26656e+03
      Potential    Kinetic En.   Total Energy  Conserved En.    Temperature
   -7.79768e+05    1.36847e+05   -6.42920e+05    2.95214e+07    2.98012e+02
 Pres. DC (bar) Pressure (bar)   Constr. rmsd
   -2.18071e+02   -1.59041e+02    0.00000e+00

           Step           Time
      410595000   821190.00000

   Energies (kJ/mol)
        G96Bond       G96Angle    Proper Dih.  Improper Dih.          LJ-14
    2.38112e+03    3.66605e+03    2.76531e+03    1.04089e+03   -1.92629e+02
     Coulomb-14        LJ (SR)  Disper. corr.   Coulomb (SR)   Coul. recip.
    2.84651e+04    1.25532e+05   -7.48651e+03   -9.42412e+05    5.14426e+03
      Potential    Kinetic En.   Total Energy  Conserved En.    Temperature
   -7.81096e+05    1.36937e+05   -6.44159e+05    2.95217e+07    2.98208e+02
 Pres. DC (bar) Pressure (bar)   Constr. rmsd
   -2.22169e+02    3.16495e+02    0.00000e+00

           Step           Time
      410600000   821200.00000

   Energies (kJ/mol)
        G96Bond       G96Angle    Proper Dih.  Improper Dih.          LJ-14
    2.40990e+03    3.82016e+03    2.81135e+03    1.14870e+03   -3.67367e+02
     Coulomb-14        LJ (SR)  Disper. corr.   Coulomb (SR)   Coul. recip.
    2.83866e+04    1.22755e+05   -7.41176e+03   -9.38562e+05    5.21497e+03
      Potential    Kinetic En.   Total Energy  Conserved En.    Temperature
   -7.79794e+05    1.38715e+05   -6.41080e+05    2.95221e+07    3.02080e+02
 Pres. DC (bar) Pressure (bar)   Constr. rmsd
   -2.17760e+02   -2.71123e+02    0.00000e+00

           Step           Time
      410605000   821210.00000

   Energies (kJ/mol)
        G96Bond       G96Angle    Proper Dih.  Improper Dih.          LJ-14
    2.57755e+03    3.65072e+03    2.68382e+03    1.13705e+03   -2.81398e+02
     Coulomb-14        LJ (SR)  Disper. corr.   Coulomb (SR)   Coul. recip.
    2.82876e+04    1.23271e+05   -7.41309e+03   -9.39485e+05    5.39813e+03
      Potential    Kinetic En.   Total Energy  Conserved En.    Temperature
   -7.80174e+05    1.37893e+05   -6.42280e+05    2.95226e+07    3.00290e+02
 Pres. DC (bar) Pressure (bar)   Constr. rmsd
   -2.17838e+02   -2.09690e+02    0.00000e+00

           Step           Time
      410610000   821220.00000

   Energies (kJ/mol)
        G96Bond       G96Angle    Proper Dih.  Improper Dih.          LJ-14
    2.48649e+03    3.71099e+03    2.77100e+03    1.08365e+03   -3.37378e+02
     Coulomb-14        LJ (SR)  Disper. corr.   Coulomb (SR)   Coul. recip.
    2.83849e+04    1.24286e+05   -7.45415e+03   -9.41619e+05    5.28270e+03
      Potential    Kinetic En.   Total Energy  Conserved En.    Temperature
   -7.81405e+05    1.36965e+05   -6.44440e+05    2.95231e+07    2.98269e+02
 Pres. DC (bar) Pressure (bar)   Constr. rmsd
   -2.20254e+02   -8.12845e+01    0.00000e+00

           Step           Time
      410615000   821230.00000

   Energies (kJ/mol)
        G96Bond       G96Angle    Proper Dih.  Improper Dih.          LJ-14
    2.42756e+03    3.62959e+03    2.83375e+03    1.12076e+03   -2.83460e+02
     Coulomb-14        LJ (SR)  Disper. corr.   Coulomb (SR)   Coul. recip.
    2.83238e+04    1.25076e+05   -7.48635e+03   -9.42673e+05    5.12238e+03
      Potential    Kinetic En.   Total Energy  Conserved En.    Temperature
   -7.81909e+05    1.39171e+05   -6.42738e+05    2.95238e+07    3.03074e+02
 Pres. DC (bar) Pressure (bar)   Constr. rmsd
   -2.22159e+02    2.93886e+01    0.00000e+00

           Step           Time
      410620000   821240.00000

   Energies (kJ/mol)
        G96Bond       G96Angle    Proper Dih.  Improper Dih.          LJ-14
    2.21455e+03    3.66620e+03    2.72382e+03    1.09769e+03   -3.36082e+02
     Coulomb-14        LJ (SR)  Disper. corr.   Coulomb (SR)   Coul. recip.
    2.83233e+04    1.24264e+05   -7.46422e+03   -9.41485e+05    5.25587e+03
      Potential    Kinetic En.   Total Energy  Conserved En.    Temperature
   -7.81740e+05    1.37111e+05   -6.44629e+05    2.95242e+07    2.98587e+02
 Pres. DC (bar) Pressure (bar)   Constr. rmsd
   -2.20849e+02    2.27619e+01    0.00000e+00

           Step           Time
      410625000   821250.00000

   Energies (kJ/mol)
        G96Bond       G96Angle    Proper Dih.  Improper Dih.          LJ-14
    2.39101e+03    3.68420e+03    2.78016e+03    1.11088e+03   -3.16996e+02
     Coulomb-14        LJ (SR)  Disper. corr.   Coulomb (SR)   Coul. recip.
    2.83925e+04    1.23678e+05   -7.50432e+03   -9.40705e+05    5.21077e+03
      Potential    Kinetic En.   Total Energy  Conserved En.    Temperature
   -7.81278e+05    1.37234e+05   -6.44045e+05    2.95245e+07    2.98854e+02
 Pres. DC (bar) Pressure (bar)   Constr. rmsd
   -2.23226e+02   -1.86001e+01    0.00000e+00

           Step           Time
      410630000   821260.00000

   Energies (kJ/mol)
        G96Bond       G96Angle    Proper Dih.  Improper Dih.          LJ-14
    2.46160e+03    3.90911e+03    2.71282e+03    1.07984e+03   -3.02181e+02
     Coulomb-14        LJ (SR)  Disper. corr.   Coulomb (SR)   Coul. recip.
    2.84345e+04    1.23364e+05   -7.47817e+03   -9.39512e+05    5.28460e+03
      Potential    Kinetic En.   Total Energy  Conserved En.    Temperature
   -7.80047e+05    1.38047e+05   -6.42000e+05    2.95253e+07    3.00625e+02
 Pres. DC (bar) Pressure (bar)   Constr. rmsd
   -2.21675e+02   -4.89547e+01    0.00000e+00

           Step           Time
      410635000   821270.00000

   Energies (kJ/mol)
        G96Bond       G96Angle    Proper Dih.  Improper Dih.          LJ-14
    2.26649e+03    3.52463e+03    2.75520e+03    1.10826e+03   -2.56222e+02
     Coulomb-14        LJ (SR)  Disper. corr.   Coulomb (SR)   Coul. recip.
    2.83515e+04    1.23457e+05   -7.47147e+03   -9.41857e+05    5.14740e+03
      Potential    Kinetic En.   Total Energy  Conserved En.    Temperature
   -7.82975e+05    1.37564e+05   -6.45411e+05    2.95258e+07    2.99572e+02
 Pres. DC (bar) Pressure (bar)   Constr. rmsd
   -2.21278e+02   -9.13555e+01    0.00000e+00

           Step           Time
      410640000   821280.00000

   Energies (kJ/mol)
        G96Bond       G96Angle    Proper Dih.  Improper Dih.          LJ-14
    2.52194e+03    3.72491e+03    2.71473e+03    1.10188e+03   -2.49531e+02
     Coulomb-14        LJ (SR)  Disper. corr.   Coulomb (SR)   Coul. recip.
    2.84547e+04    1.23543e+05   -7.44472e+03   -9.38887e+05    5.34924e+03
      Potential    Kinetic En.   Total Energy  Conserved En.    Temperature
   -7.79171e+05    1.38457e+05   -6.40714e+05    2.95261e+07    3.01518e+02
 Pres. DC (bar) Pressure (bar)   Constr. rmsd
   -2.19699e+02    1.20345e+00    0.00000e+00

           Step           Time
      410645000   821290.00000

   Energies (kJ/mol)
        G96Bond       G96Angle    Proper Dih.  Improper Dih.          LJ-14
    2.38570e+03    3.84630e+03    2.73481e+03    1.05523e+03   -2.89120e+02
     Coulomb-14        LJ (SR)  Disper. corr.   Coulomb (SR)   Coul. recip.
    2.83774e+04    1.24446e+05   -7.42115e+03   -9.40663e+05    5.20896e+03
      Potential    Kinetic En.   Total Energy  Conserved En.    Temperature
   -7.80319e+05    1.37464e+05   -6.42854e+05    2.95263e+07    2.99357e+02
 Pres. DC (bar) Pressure (bar)   Constr. rmsd
   -2.18311e+02    4.86369e+00    0.00000e+00

           Step           Time
      410650000   821300.00000

   Energies (kJ/mol)
        G96Bond       G96Angle    Proper Dih.  Improper Dih.          LJ-14
    2.33897e+03    3.57319e+03    2.71161e+03    1.05691e+03   -3.33413e+02
     Coulomb-14        LJ (SR)  Disper. corr.   Coulomb (SR)   Coul. recip.
    2.83527e+04    1.22189e+05   -7.45947e+03   -9.38919e+05    5.29114e+03
      Potential    Kinetic En.   Total Energy  Conserved En.    Temperature
   -7.81198e+05    1.38060e+05   -6.43139e+05    2.95265e+07    3.00653e+02
 Pres. DC (bar) Pressure (bar)   Constr. rmsd
   -2.20569e+02   -1.74208e+02    0.00000e+00

           Step           Time
      410655000   821310.00000

   Energies (kJ/mol)
        G96Bond       G96Angle    Proper Dih.  Improper Dih.          LJ-14
    2.46685e+03    3.74918e+03    2.86495e+03    1.10318e+03   -2.57159e+02
     Coulomb-14        LJ (SR)  Disper. corr.   Coulomb (SR)   Coul. recip.
    2.83830e+04    1.23966e+05   -7.50569e+03   -9.41739e+05    5.27117e+03
      Potential    Kinetic En.   Total Energy  Conserved En.    Temperature
   -7.81698e+05    1.38088e+05   -6.43610e+05    2.95266e+07    3.00715e+02
 Pres. DC (bar) Pressure (bar)   Constr. rmsd
   -2.23307e+02    1.11588e+02    0.00000e+00

           Step           Time
      410660000   821320.00000

   Energies (kJ/mol)
        G96Bond       G96Angle    Proper Dih.  Improper Dih.          LJ-14
    2.54413e+03    3.74498e+03    2.84978e+03    1.20441e+03   -2.64209e+02
     Coulomb-14        LJ (SR)  Disper. corr.   Coulomb (SR)   Coul. recip.
    2.83889e+04    1.25102e+05   -7.53073e+03   -9.40940e+05    5.28007e+03
      Potential    Kinetic En.   Total Energy  Conserved En.    Temperature
   -7.79621e+05    1.37536e+05   -6.42084e+05    2.95272e+07    2.99513e+02
 Pres. DC (bar) Pressure (bar)   Constr. rmsd
   -2.24798e+02    2.90658e+02    0.00000e+00

           Step           Time
      410665000   821330.00000

   Energies (kJ/mol)
        G96Bond       G96Angle    Proper Dih.  Improper Dih.          LJ-14
    2.27448e+03    3.72742e+03    2.70630e+03    1.08006e+03   -3.17732e+02
     Coulomb-14        LJ (SR)  Disper. corr.   Coulomb (SR)   Coul. recip.
    2.84455e+04    1.24127e+05   -7.46414e+03   -9.41321e+05    5.23067e+03
      Potential    Kinetic En.   Total Energy  Conserved En.    Temperature
   -7.81512e+05    1.37258e+05   -6.44253e+05    2.95275e+07    2.98908e+02
 Pres. DC (bar) Pressure (bar)   Constr. rmsd
   -2.20845e+02   -1.76851e+01    0.00000e+00

           Step           Time
      410670000   821340.00000

   Energies (kJ/mol)
        G96Bond       G96Angle    Proper Dih.  Improper Dih.          LJ-14
    2.46249e+03    3.69081e+03    2.73622e+03    1.09640e+03   -2.54084e+02
     Coulomb-14        LJ (SR)  Disper. corr.   Coulomb (SR)   Coul. recip.
    2.82416e+04    1.21567e+05   -7.46535e+03   -9.38076e+05    5.18826e+03
      Potential    Kinetic En.   Total Energy  Conserved En.    Temperature
   -7.80812e+05    1.37249e+05   -6.43564e+05    2.95278e+07    2.98887e+02
 Pres. DC (bar) Pressure (bar)   Constr. rmsd
   -2.20916e+02   -2.16373e+02    0.00000e+00

           Step           Time
      410675000   821350.00000

   Energies (kJ/mol)
        G96Bond       G96Angle    Proper Dih.  Improper Dih.          LJ-14
    2.29037e+03    3.75030e+03    2.75935e+03    1.09941e+03   -3.39509e+02
     Coulomb-14        LJ (SR)  Disper. corr.   Coulomb (SR)   Coul. recip.
    2.80729e+04    1.24804e+05   -7.43542e+03   -9.40295e+05    5.25140e+03
      Potential    Kinetic En.   Total Energy  Conserved En.    Temperature
   -7.80042e+05    1.36861e+05   -6.43181e+05    2.95281e+07    2.98043e+02
 Pres. DC (bar) Pressure (bar)   Constr. rmsd
   -2.19150e+02    7.45424e+00    0.00000e+00

           Step           Time
      410680000   821360.00000

   Energies (kJ/mol)
        G96Bond       G96Angle    Proper Dih.  Improper Dih.          LJ-14
    2.26243e+03    3.62024e+03    2.84358e+03    1.07661e+03   -3.52098e+02
     Coulomb-14        LJ (SR)  Disper. corr.   Coulomb (SR)   Coul. recip.
    2.84655e+04    1.24552e+05   -7.49346e+03   -9.42864e+05    5.19373e+03
      Potential    Kinetic En.   Total Energy  Conserved En.    Temperature
   -7.82696e+05    1.36645e+05   -6.46052e+05    2.95284e+07    2.97571e+02
 Pres. DC (bar) Pressure (bar)   Constr. rmsd
   -2.22581e+02    3.52373e+01    0.00000e+00

           Step           Time
      410685000   821370.00000

   Energies (kJ/mol)
        G96Bond       G96Angle    Proper Dih.  Improper Dih.          LJ-14
    2.29658e+03    3.73300e+03    2.83952e+03    1.05161e+03   -3.20157e+02
     Coulomb-14        LJ (SR)  Disper. corr.   Coulomb (SR)   Coul. recip.
    2.84761e+04    1.24024e+05   -7.49349e+03   -9.40438e+05    5.16506e+03
      Potential    Kinetic En.   Total Energy  Conserved En.    Temperature
   -7.80666e+05    1.37863e+05   -6.42803e+05    2.95286e+07    3.00225e+02
 Pres. DC (bar) Pressure (bar)   Constr. rmsd
   -2.22583e+02   -6.49212e+00    0.00000e+00

           Step           Time
      410690000   821380.00000

   Energies (kJ/mol)
        G96Bond       G96Angle    Proper Dih.  Improper Dih.          LJ-14
    2.35339e+03    3.80853e+03    2.84065e+03    1.08525e+03   -3.30110e+02
     Coulomb-14        LJ (SR)  Disper. corr.   Coulomb (SR)   Coul. recip.
    2.82636e+04    1.23085e+05   -7.41591e+03   -9.39163e+05    5.21905e+03
      Potential    Kinetic En.   Total Energy  Conserved En.    Temperature
   -7.80254e+05    1.39214e+05   -6.41039e+05    2.95287e+07    3.03168e+02
 Pres. DC (bar) Pressure (bar)   Constr. rmsd
   -2.18004e+02   -1.14869e+02    0.00000e+00

           Step           Time
      410695000   821390.00000

   Energies (kJ/mol)
        G96Bond       G96Angle    Proper Dih.  Improper Dih.          LJ-14
    2.31446e+03    3.63010e+03    2.76282e+03    1.11842e+03   -2.10886e+02
     Coulomb-14        LJ (SR)  Disper. corr.   Coulomb (SR)   Coul. recip.
    2.84484e+04    1.23964e+05   -7.44822e+03   -9.40832e+05    5.19781e+03
      Potential    Kinetic En.   Total Energy  Conserved En.    Temperature
   -7.81055e+05    1.38618e+05   -6.42438e+05    2.95293e+07    3.01868e+02
 Pres. DC (bar) Pressure (bar)   Constr. rmsd
   -2.19905e+02    3.73307e+01    0.00000e+00

           Step           Time
      410700000   821400.00000

   Energies (kJ/mol)
        G96Bond       G96Angle    Proper Dih.  Improper Dih.          LJ-14
    2.32536e+03    3.65620e+03    2.76854e+03    1.05424e+03   -2.61808e+02
     Coulomb-14        LJ (SR)  Disper. corr.   Coulomb (SR)   Coul. recip.
    2.83519e+04    1.24444e+05   -7.43574e+03   -9.40783e+05    5.29001e+03
      Potential    Kinetic En.   Total Energy  Conserved En.    Temperature
   -7.80591e+05    1.38502e+05   -6.42089e+05    2.95297e+07    3.01616e+02
 Pres. DC (bar) Pressure (bar)   Constr. rmsd
   -2.19169e+02    2.41564e+01    0.00000e+00

           Step           Time
      410705000   821410.00000

   Energies (kJ/mol)
        G96Bond       G96Angle    Proper Dih.  Improper Dih.          LJ-14
    2.26477e+03    3.77882e+03    2.82585e+03    1.11901e+03   -2.70234e+02
     Coulomb-14        LJ (SR)  Disper. corr.   Coulomb (SR)   Coul. recip.
    2.82936e+04    1.25160e+05   -7.45952e+03   -9.41474e+05    5.20512e+03
      Potential    Kinetic En.   Total Energy  Conserved En.    Temperature
   -7.80556e+05    1.35813e+05   -6.44742e+05    2.95298e+07    2.95761e+02
 Pres. DC (bar) Pressure (bar)   Constr. rmsd
   -2.20572e+02    1.38483e+02    0.00000e+00

           Step           Time
      410710000   821420.00000

   Energies (kJ/mol)
        G96Bond       G96Angle    Proper Dih.  Improper Dih.          LJ-14
    2.24075e+03    3.77526e+03    2.72221e+03    1.06835e+03   -2.30721e+02
     Coulomb-14        LJ (SR)  Disper. corr.   Coulomb (SR)   Coul. recip.
    2.85631e+04    1.20895e+05   -7.43100e+03   -9.36204e+05    5.21668e+03
      Potential    Kinetic En.   Total Energy  Conserved En.    Temperature
   -7.79384e+05    1.37372e+05   -6.42012e+05    2.95305e+07    2.99156e+02
 Pres. DC (bar) Pressure (bar)   Constr. rmsd
   -2.18890e+02   -2.19615e+02    0.00000e+00

           Step           Time
      410715000   821430.00000

   Energies (kJ/mol)
        G96Bond       G96Angle    Proper Dih.  Improper Dih.          LJ-14
    2.24105e+03    3.88277e+03    2.83866e+03    1.18827e+03   -3.01813e+02
     Coulomb-14        LJ (SR)  Disper. corr.   Coulomb (SR)   Coul. recip.
    2.82891e+04    1.26053e+05   -7.48626e+03   -9.42852e+05    5.28026e+03
      Potential    Kinetic En.   Total Energy  Conserved En.    Temperature
   -7.80866e+05    1.37755e+05   -6.43111e+05    2.95310e+07    2.99990e+02
 Pres. DC (bar) Pressure (bar)   Constr. rmsd
   -2.22154e+02    3.03793e+02    0.00000e+00

           Step           Time
      410720000   821440.00000

   Energies (kJ/mol)
        G96Bond       G96Angle    Proper Dih.  Improper Dih.          LJ-14
    2.27739e+03    3.89280e+03    2.76741e+03    1.15026e+03   -3.37305e+02
     Coulomb-14        LJ (SR)  Disper. corr.   Coulomb (SR)   Coul. recip.
    2.83335e+04    1.23121e+05   -7.46449e+03   -9.39682e+05    5.26358e+03
      Potential    Kinetic En.   Total Energy  Conserved En.    Temperature
   -7.80678e+05    1.37962e+05   -6.42716e+05    2.95312e+07    3.00439e+02
 Pres. DC (bar) Pressure (bar)   Constr. rmsd
   -2.20865e+02   -1.08414e+02    0.00000e+00

           Step           Time
      410725000   821450.00000

   Energies (kJ/mol)
        G96Bond       G96Angle    Proper Dih.  Improper Dih.          LJ-14
    2.41410e+03    3.81747e+03    2.71870e+03    1.08555e+03   -3.05970e+02
     Coulomb-14        LJ (SR)  Disper. corr.   Coulomb (SR)   Coul. recip.
    2.82638e+04    1.22113e+05   -7.42028e+03   -9.38263e+05    5.30135e+03
      Potential    Kinetic En.   Total Energy  Conserved En.    Temperature
   -7.80275e+05    1.38048e+05   -6.42227e+05    2.95315e+07    3.00628e+02
 Pres. DC (bar) Pressure (bar)   Constr. rmsd
   -2.18260e+02   -2.69927e+02    0.00000e+00

           Step           Time
      410730000   821460.00000

   Energies (kJ/mol)
        G96Bond       G96Angle    Proper Dih.  Improper Dih.          LJ-14
    2.27589e+03    3.77314e+03    2.85323e+03    1.12095e+03   -3.73131e+02
     Coulomb-14        LJ (SR)  Disper. corr.   Coulomb (SR)   Coul. recip.
    2.83535e+04    1.23991e+05   -7.47298e+03   -9.41947e+05    5.18151e+03
      Potential    Kinetic En.   Total Energy  Conserved En.    Temperature
   -7.82244e+05    1.37586e+05   -6.44658e+05    2.95319e+07    2.99621e+02
 Pres. DC (bar) Pressure (bar)   Constr. rmsd
   -2.21367e+02   -4.33409e+00    0.00000e+00

           Step           Time
      410735000   821470.00000

   Energies (kJ/mol)
        G96Bond       G96Angle    Proper Dih.  Improper Dih.          LJ-14
    2.44470e+03    3.82521e+03    2.72762e+03    1.07972e+03   -3.31103e+02
     Coulomb-14        LJ (SR)  Disper. corr.   Coulomb (SR)   Coul. recip.
    2.82362e+04    1.25302e+05   -7.46489e+03   -9.41952e+05    5.28340e+03
      Potential    Kinetic En.   Total Energy  Conserved En.    Temperature
   -7.80850e+05    1.37593e+05   -6.43256e+05    2.95327e+07    2.99638e+02
 Pres. DC (bar) Pressure (bar)   Constr. rmsd
   -2.20889e+02    2.05388e+02    0.00000e+00

           Step           Time
      410740000   821480.00000

   Energies (kJ/mol)
        G96Bond       G96Angle    Proper Dih.  Improper Dih.          LJ-14
    2.35410e+03    3.68225e+03    2.73908e+03    1.04856e+03   -2.70452e+02
     Coulomb-14        LJ (SR)  Disper. corr.   Coulomb (SR)   Coul. recip.
    2.83899e+04    1.26155e+05   -7.49581e+03   -9.44324e+05    5.29896e+03
      Potential    Kinetic En.   Total Energy  Conserved En.    Temperature
   -7.82422e+05    1.37284e+05   -6.45138e+05    2.95333e+07    2.98963e+02
 Pres. DC (bar) Pressure (bar)   Constr. rmsd
   -2.22721e+02    2.54707e+02    0.00000e+00

           Step           Time
      410745000   821490.00000

   Energies (kJ/mol)
        G96Bond       G96Angle    Proper Dih.  Improper Dih.          LJ-14
    2.20706e+03    3.76071e+03    2.88797e+03    1.07744e+03   -3.28356e+02
     Coulomb-14        LJ (SR)  Disper. corr.   Coulomb (SR)   Coul. recip.
    2.83283e+04    1.24492e+05   -7.50017e+03   -9.41229e+05    5.18011e+03
      Potential    Kinetic En.   Total Energy  Conserved En.    Temperature
   -7.81124e+05    1.38348e+05   -6.42776e+05    2.95335e+07    3.01282e+02
 Pres. DC (bar) Pressure (bar)   Constr. rmsd
   -2.22980e+02    1.73821e+02    0.00000e+00

           Step           Time
      410750000   821500.00000

   Energies (kJ/mol)
        G96Bond       G96Angle    Proper Dih.  Improper Dih.          LJ-14
    2.44692e+03    3.88030e+03    2.74743e+03    1.15069e+03   -3.33652e+02
     Coulomb-14        LJ (SR)  Disper. corr.   Coulomb (SR)   Coul. recip.
    2.82138e+04    1.24734e+05   -7.48420e+03   -9.39823e+05    5.26707e+03
      Potential    Kinetic En.   Total Energy  Conserved En.    Temperature
   -7.79201e+05    1.37097e+05   -6.42105e+05    2.95341e+07    2.98556e+02
 Pres. DC (bar) Pressure (bar)   Constr. rmsd
   -2.22032e+02    6.02139e+01    0.00000e+00

           Step           Time
      410755000   821510.00000

   Energies (kJ/mol)
        G96Bond       G96Angle    Proper Dih.  Improper Dih.          LJ-14
    2.22523e+03    3.66056e+03    2.84526e+03    1.18326e+03   -2.94440e+02
     Coulomb-14        LJ (SR)  Disper. corr.   Coulomb (SR)   Coul. recip.
    2.81473e+04    1.23658e+05   -7.48121e+03   -9.40477e+05    5.20221e+03
      Potential    Kinetic En.   Total Energy  Conserved En.    Temperature
   -7.81330e+05    1.38373e+05   -6.42957e+05    2.95343e+07    3.01336e+02
 Pres. DC (bar) Pressure (bar)   Constr. rmsd
   -2.21855e+02    9.59250e+01    0.00000e+00

           Step           Time
      410760000   821520.00000

   Energies (kJ/mol)
        G96Bond       G96Angle    Proper Dih.  Improper Dih.          LJ-14
    2.28155e+03    3.91050e+03    2.70398e+03    1.05101e+03   -2.28268e+02
     Coulomb-14        LJ (SR)  Disper. corr.   Coulomb (SR)   Coul. recip.
    2.83201e+04    1.24398e+05   -7.48008e+03   -9.41939e+05    5.07577e+03
      Potential    Kinetic En.   Total Energy  Conserved En.    Temperature
   -7.81906e+05    1.38824e+05   -6.43082e+05    2.95347e+07    3.02317e+02
 Pres. DC (bar) Pressure (bar)   Constr. rmsd
   -2.21788e+02    1.25079e+02    0.00000e+00

           Step           Time
      410765000   821530.00000

   Energies (kJ/mol)
        G96Bond       G96Angle    Proper Dih.  Improper Dih.          LJ-14
    2.30405e+03    3.67534e+03    2.72647e+03    1.11928e+03   -2.59732e+02
     Coulomb-14        LJ (SR)  Disper. corr.   Coulomb (SR)   Coul. recip.
    2.82468e+04    1.25156e+05   -7.48490e+03   -9.42875e+05    5.18820e+03
      Potential    Kinetic En.   Total Energy  Conserved En.    Temperature
   -7.82204e+05    1.37317e+05   -6.44886e+05    2.95349e+07    2.99036e+02
 Pres. DC (bar) Pressure (bar)   Constr. rmsd
   -2.22074e+02    1.10469e+01    0.00000e+00

           Step           Time
      410770000   821540.00000

   Energies (kJ/mol)
        G96Bond       G96Angle    Proper Dih.  Improper Dih.          LJ-14
    2.43121e+03    3.74493e+03    2.82858e+03    1.08395e+03   -2.40129e+02
     Coulomb-14        LJ (SR)  Disper. corr.   Coulomb (SR)   Coul. recip.
    2.83022e+04    1.24027e+05   -7.46404e+03   -9.39969e+05    5.17166e+03
      Potential    Kinetic En.   Total Energy  Conserved En.    Temperature
   -7.80084e+05    1.37649e+05   -6.42434e+05    2.95352e+07    2.99759e+02
 Pres. DC (bar) Pressure (bar)   Constr. rmsd
   -2.20839e+02    2.61952e+01    0.00000e+00

           Step           Time
      410775000   821550.00000

   Energies (kJ/mol)
        G96Bond       G96Angle    Proper Dih.  Improper Dih.          LJ-14
    2.49103e+03    3.54531e+03    2.81363e+03    1.12023e+03   -2.40568e+02
     Coulomb-14        LJ (SR)  Disper. corr.   Coulomb (SR)   Coul. recip.
    2.83392e+04    1.26499e+05   -7.48146e+03   -9.44057e+05    5.21320e+03
      Potential    Kinetic En.   Total Energy  Conserved En.    Temperature
   -7.81757e+05    1.37448e+05   -6.44310e+05    2.95357e+07    2.99321e+02
 Pres. DC (bar) Pressure (bar)   Constr. rmsd
   -2.21870e+02    2.46956e+02    0.00000e+00

           Step           Time
      410780000   821560.00000

   Energies (kJ/mol)
        G96Bond       G96Angle    Proper Dih.  Improper Dih.          LJ-14
    2.45869e+03    3.65257e+03    2.87732e+03    1.18529e+03   -3.14377e+02
     Coulomb-14        LJ (SR)  Disper. corr.   Coulomb (SR)   Coul. recip.
    2.82487e+04    1.24007e+05   -7.46678e+03   -9.41376e+05    5.14429e+03
      Potential    Kinetic En.   Total Energy  Conserved En.    Temperature
   -7.81583e+05    1.38243e+05   -6.43340e+05    2.95362e+07    3.01052e+02
 Pres. DC (bar) Pressure (bar)   Constr. rmsd
   -2.21001e+02   -3.00918e+01    0.00000e+00

           Step           Time
      410785000   821570.00000

   Energies (kJ/mol)
        G96Bond       G96Angle    Proper Dih.  Improper Dih.          LJ-14
    2.38941e+03    3.73283e+03    2.84141e+03    1.12360e+03   -3.10064e+02
     Coulomb-14        LJ (SR)  Disper. corr.   Coulomb (SR)   Coul. recip.
    2.83383e+04    1.22615e+05   -7.45947e+03   -9.39723e+05    5.25802e+03
      Potential    Kinetic En.   Total Energy  Conserved En.    Temperature
   -7.81195e+05    1.38182e+05   -6.43012e+05    2.95367e+07    3.00920e+02
 Pres. DC (bar) Pressure (bar)   Constr. rmsd
   -2.20569e+02   -1.37307e+02    0.00000e+00

           Step           Time
      410790000   821580.00000

   Energies (kJ/mol)
        G96Bond       G96Angle    Proper Dih.  Improper Dih.          LJ-14
    2.36934e+03    3.69106e+03    2.79124e+03    1.08743e+03   -3.67668e+02
     Coulomb-14        LJ (SR)  Disper. corr.   Coulomb (SR)   Coul. recip.
    2.83574e+04    1.24865e+05   -7.48139e+03   -9.41089e+05    5.27663e+03
      Potential    Kinetic En.   Total Energy  Conserved En.    Temperature
   -7.80500e+05    1.37746e+05   -6.42754e+05    2.95370e+07    2.99970e+02
 Pres. DC (bar) Pressure (bar)   Constr. rmsd
   -2.21865e+02    5.52851e+01    0.00000e+00

           Step           Time
      410795000   821590.00000

   Energies (kJ/mol)
        G96Bond       G96Angle    Proper Dih.  Improper Dih.          LJ-14
    2.48160e+03    3.95903e+03    2.85935e+03    1.13484e+03   -2.81489e+02
     Coulomb-14        LJ (SR)  Disper. corr.   Coulomb (SR)   Coul. recip.
    2.82304e+04    1.23225e+05   -7.45503e+03   -9.38892e+05    5.28310e+03
      Potential    Kinetic En.   Total Energy  Conserved En.    Temperature
   -7.79455e+05    1.39638e+05   -6.39817e+05    2.95372e+07    3.04090e+02
 Pres. DC (bar) Pressure (bar)   Constr. rmsd
   -2.20306e+02   -1.31625e+02    0.00000e+00

           Step           Time
      410800000   821600.00000

   Energies (kJ/mol)
        G96Bond       G96Angle    Proper Dih.  Improper Dih.          LJ-14
    2.26938e+03    3.67824e+03    2.79142e+03    1.02599e+03   -2.14454e+02
     Coulomb-14        LJ (SR)  Disper. corr.   Coulomb (SR)   Coul. recip.
    2.84079e+04    1.23909e+05   -7.46339e+03   -9.40495e+05    5.31415e+03
      Potential    Kinetic En.   Total Energy  Conserved En.    Temperature
   -7.80776e+05    1.37823e+05   -6.42953e+05    2.95374e+07    3.00138e+02
 Pres. DC (bar) Pressure (bar)   Constr. rmsd
   -2.20801e+02    8.08153e+01    0.00000e+00

           Step           Time
      410805000   821610.00000

   Energies (kJ/mol)
        G96Bond       G96Angle    Proper Dih.  Improper Dih.          LJ-14
    2.32901e+03    3.85319e+03    2.87587e+03    1.08114e+03   -3.33688e+02
     Coulomb-14        LJ (SR)  Disper. corr.   Coulomb (SR)   Coul. recip.
    2.82194e+04    1.24683e+05   -7.48354e+03   -9.42433e+05    5.22340e+03
      Potential    Kinetic En.   Total Energy  Conserved En.    Temperature
   -7.81986e+05    1.37992e+05   -6.43994e+05    2.95379e+07    3.00505e+02
 Pres. DC (bar) Pressure (bar)   Constr. rmsd
   -2.21993e+02    3.54273e+01    0.00000e+00

           Step           Time
      410810000   821620.00000

   Energies (kJ/mol)
        G96Bond       G96Angle    Proper Dih.  Improper Dih.          LJ-14
    2.44672e+03    3.56823e+03    2.84946e+03    1.12522e+03   -2.91849e+02
     Coulomb-14        LJ (SR)  Disper. corr.   Coulomb (SR)   Coul. recip.
    2.83713e+04    1.25873e+05   -7.50287e+03   -9.44408e+05    5.22533e+03
      Potential    Kinetic En.   Total Energy  Conserved En.    Temperature
   -7.82744e+05    1.38024e+05   -6.44720e+05    2.95382e+07    3.00575e+02
 Pres. DC (bar) Pressure (bar)   Constr. rmsd
   -2.23140e+02    3.17280e+02    0.00000e+00

           Step           Time
      410815000   821630.00000

   Energies (kJ/mol)
        G96Bond       G96Angle    Proper Dih.  Improper Dih.          LJ-14
    2.27994e+03    3.60875e+03    2.82858e+03    1.15287e+03   -3.10454e+02
     Coulomb-14        LJ (SR)  Disper. corr.   Coulomb (SR)   Coul. recip.
    2.81130e+04    1.24649e+05   -7.46510e+03   -9.41787e+05    5.25561e+03
      Potential    Kinetic En.   Total Energy  Conserved En.    Temperature
   -7.81674e+05    1.38045e+05   -6.43629e+05    2.95386e+07    3.00621e+02
 Pres. DC (bar) Pressure (bar)   Constr. rmsd
   -2.20902e+02    1.35768e+02    0.00000e+00

           Step           Time
      410820000   821640.00000

   Energies (kJ/mol)
        G96Bond       G96Angle    Proper Dih.  Improper Dih.          LJ-14
    2.32587e+03    3.74989e+03    2.69206e+03    1.09814e+03   -2.25116e+02
     Coulomb-14        LJ (SR)  Disper. corr.   Coulomb (SR)   Coul. recip.
    2.83514e+04    1.24006e+05   -7.46455e+03   -9.40623e+05    5.34788e+03
      Potential    Kinetic En.   Total Energy  Conserved En.    Temperature
   -7.80741e+05    1.36991e+05   -6.43750e+05    2.95389e+07    2.98326e+02
 Pres. DC (bar) Pressure (bar)   Constr. rmsd
   -2.20869e+02    3.51949e+01    0.00000e+00

           Step           Time
      410825000   821650.00000

   Energies (kJ/mol)
        G96Bond       G96Angle    Proper Dih.  Improper Dih.          LJ-14
    2.26954e+03    3.66622e+03    2.71805e+03    1.17381e+03   -3.18354e+02
     Coulomb-14        LJ (SR)  Disper. corr.   Coulomb (SR)   Coul. recip.
    2.84414e+04    1.22253e+05   -7.43552e+03   -9.38520e+05    5.29917e+03
      Potential    Kinetic En.   Total Energy  Conserved En.    Temperature
   -7.80452e+05    1.39484e+05   -6.40968e+05    2.95390e+07    3.03755e+02
 Pres. DC (bar) Pressure (bar)   Constr. rmsd
   -2.19156e+02   -1.74390e+02    0.00000e+00

           Step           Time
      410830000   821660.00000

   Energies (kJ/mol)
        G96Bond       G96Angle    Proper Dih.  Improper Dih.          LJ-14
    2.30504e+03    3.68914e+03    2.77859e+03    1.10447e+03   -3.09987e+02
     Coulomb-14        LJ (SR)  Disper. corr.   Coulomb (SR)   Coul. recip.
    2.83654e+04    1.23916e+05   -7.43839e+03   -9.40239e+05    5.24084e+03
      Potential    Kinetic En.   Total Energy  Conserved En.    Temperature
   -7.80588e+05    1.38359e+05   -6.42229e+05    2.95391e+07    3.01305e+02
 Pres. DC (bar) Pressure (bar)   Constr. rmsd
   -2.19326e+02    5.81635e+01    0.00000e+00

           Step           Time
      410835000   821670.00000

   Energies (kJ/mol)
        G96Bond       G96Angle    Proper Dih.  Improper Dih.          LJ-14
    2.43288e+03    3.57065e+03    2.77767e+03    1.07495e+03   -1.95846e+02
     Coulomb-14        LJ (SR)  Disper. corr.   Coulomb (SR)   Coul. recip.
    2.83900e+04    1.24923e+05   -7.48251e+03   -9.41493e+05    5.35336e+03
      Potential    Kinetic En.   Total Energy  Conserved En.    Temperature
   -7.80648e+05    1.37291e+05   -6.43357e+05    2.95396e+07    2.98980e+02
 Pres. DC (bar) Pressure (bar)   Constr. rmsd
   -2.21932e+02    2.01618e+02    0.00000e+00

           Step           Time
      410840000   821680.00000

   Energies (kJ/mol)
        G96Bond       G96Angle    Proper Dih.  Improper Dih.          LJ-14
    2.39068e+03    3.77221e+03    2.79775e+03    1.06645e+03   -2.91632e+02
     Coulomb-14        LJ (SR)  Disper. corr.   Coulomb (SR)   Coul. recip.
    2.85018e+04    1.22566e+05   -7.45668e+03   -9.38957e+05    5.30489e+03
      Potential    Kinetic En.   Total Energy  Conserved En.    Temperature
   -7.80306e+05    1.38169e+05   -6.42137e+05    2.95399e+07    3.00891e+02
 Pres. DC (bar) Pressure (bar)   Constr. rmsd
   -2.20404e+02   -1.77560e+02    0.00000e+00

           Step           Time
      410845000   821690.00000

   Energies (kJ/mol)
        G96Bond       G96Angle    Proper Dih.  Improper Dih.          LJ-14
    2.15516e+03    3.71168e+03    2.75788e+03    1.15284e+03   -2.63845e+02
     Coulomb-14        LJ (SR)  Disper. corr.   Coulomb (SR)   Coul. recip.
    2.84023e+04    1.23130e+05   -7.46618e+03   -9.39574e+05    5.12206e+03
      Potential    Kinetic En.   Total Energy  Conserved En.    Temperature
   -7.80872e+05    1.36774e+05   -6.44098e+05    2.95407e+07    2.97854e+02
 Pres. DC (bar) Pressure (bar)   Constr. rmsd
   -2.20966e+02   -1.40629e+02    0.00000e+00

           Step           Time
      410850000   821700.00000

   Energies (kJ/mol)
        G96Bond       G96Angle    Proper Dih.  Improper Dih.          LJ-14
    2.43291e+03    3.82390e+03    2.69084e+03    1.04895e+03   -2.46148e+02
     Coulomb-14        LJ (SR)  Disper. corr.   Coulomb (SR)   Coul. recip.
    2.84285e+04    1.25388e+05   -7.48352e+03   -9.42640e+05    5.11565e+03
      Potential    Kinetic En.   Total Energy  Conserved En.    Temperature
   -7.81440e+05    1.37120e+05   -6.44320e+05    2.95409e+07    2.98606e+02
 Pres. DC (bar) Pressure (bar)   Constr. rmsd
   -2.21992e+02    1.69973e+02    0.00000e+00

           Step           Time
      410855000   821710.00000

   Energies (kJ/mol)
        G96Bond       G96Angle    Proper Dih.  Improper Dih.          LJ-14
    2.24997e+03    3.77126e+03    2.81028e+03    1.13268e+03   -3.26617e+02
     Coulomb-14        LJ (SR)  Disper. corr.   Coulomb (SR)   Coul. recip.
    2.81910e+04    1.21153e+05   -7.42336e+03   -9.36772e+05    5.40261e+03
      Potential    Kinetic En.   Total Energy  Conserved En.    Temperature
   -7.79811e+05    1.38584e+05   -6.41227e+05    2.95410e+07    3.01795e+02
 Pres. DC (bar) Pressure (bar)   Constr. rmsd
   -2.18441e+02   -2.84032e+02    0.00000e+00

           Step           Time
      410860000   821720.00000

   Energies (kJ/mol)
        G96Bond       G96Angle    Proper Dih.  Improper Dih.          LJ-14
    2.30906e+03    3.56116e+03    2.80474e+03    1.07657e+03   -2.49186e+02
     Coulomb-14        LJ (SR)  Disper. corr.   Coulomb (SR)   Coul. recip.
    2.82438e+04    1.24404e+05   -7.47435e+03   -9.41332e+05    5.16756e+03
      Potential    Kinetic En.   Total Energy  Conserved En.    Temperature
   -7.81488e+05    1.37472e+05   -6.44016e+05    2.95417e+07    2.99374e+02
 Pres. DC (bar) Pressure (bar)   Constr. rmsd
   -2.21449e+02    8.27773e+01    0.00000e+00

           Step           Time
      410865000   821730.00000

   Energies (kJ/mol)
        G96Bond       G96Angle    Proper Dih.  Improper Dih.          LJ-14
    2.31269e+03    3.67027e+03    2.77877e+03    1.10860e+03   -2.55377e+02
     Coulomb-14        LJ (SR)  Disper. corr.   Coulomb (SR)   Coul. recip.
    2.83752e+04    1.22547e+05   -7.48387e+03   -9.39707e+05    5.19296e+03
      Potential    Kinetic En.   Total Energy  Conserved En.    Temperature
   -7.81460e+05    1.37682e+05   -6.43779e+05    2.95421e+07    2.99829e+02
 Pres. DC (bar) Pressure (bar)   Constr. rmsd
   -2.22012e+02   -9.95572e+01    0.00000e+00

           Step           Time
      410870000   821740.00000

   Energies (kJ/mol)
        G96Bond       G96Angle    Proper Dih.  Improper Dih.          LJ-14
    2.32508e+03    3.76566e+03    2.80125e+03    1.09514e+03   -3.31895e+02
     Coulomb-14        LJ (SR)  Disper. corr.   Coulomb (SR)   Coul. recip.
    2.85600e+04    1.22528e+05   -7.48123e+03   -9.38202e+05    5.11779e+03
      Potential    Kinetic En.   Total Energy  Conserved En.    Temperature
   -7.79822e+05    1.37173e+05   -6.42648e+05    2.95424e+07    2.98723e+02
 Pres. DC (bar) Pressure (bar)   Constr. rmsd
   -2.21856e+02   -1.28800e+01    0.00000e+00

           Step           Time
      410875000   821750.00000

   Energies (kJ/mol)
        G96Bond       G96Angle    Proper Dih.  Improper Dih.          LJ-14
    2.38134e+03    3.64397e+03    2.77649e+03    1.02684e+03   -2.82867e+02
     Coulomb-14        LJ (SR)  Disper. corr.   Coulomb (SR)   Coul. recip.
    2.84605e+04    1.23583e+05   -7.50244e+03   -9.39988e+05    5.22673e+03
      Potential    Kinetic En.   Total Energy  Conserved En.    Temperature
   -7.80675e+05    1.37424e+05   -6.43250e+05    2.95427e+07    2.99269e+02
 Pres. DC (bar) Pressure (bar)   Constr. rmsd
   -2.23114e+02    1.45121e+02    0.00000e+00

           Step           Time
      410880000   821760.00000

   Energies (kJ/mol)
        G96Bond       G96Angle    Proper Dih.  Improper Dih.          LJ-14
    2.34299e+03    3.67421e+03    2.74287e+03    1.05762e+03   -3.59073e+02
     Coulomb-14        LJ (SR)  Disper. corr.   Coulomb (SR)   Coul. recip.
    2.85038e+04    1.23759e+05   -7.45317e+03   -9.41216e+05    5.20711e+03
      Potential    Kinetic En.   Total Energy  Conserved En.    Temperature
   -7.81740e+05    1.37121e+05   -6.44619e+05    2.95428e+07    2.98609e+02
 Pres. DC (bar) Pressure (bar)   Constr. rmsd
   -2.20197e+02   -7.38828e+01    0.00000e+00

           Step           Time
      410885000   821770.00000

   Energies (kJ/mol)
        G96Bond       G96Angle    Proper Dih.  Improper Dih.          LJ-14
    2.33712e+03    3.57235e+03    2.81016e+03    1.10020e+03   -2.42992e+02
     Coulomb-14        LJ (SR)  Disper. corr.   Coulomb (SR)   Coul. recip.
    2.83045e+04    1.22823e+05   -7.45285e+03   -9.40615e+05    5.22067e+03
      Potential    Kinetic En.   Total Energy  Conserved En.    Temperature
   -7.82143e+05    1.36951e+05   -6.45192e+05    2.95435e+07    2.98238e+02
 Pres. DC (bar) Pressure (bar)   Constr. rmsd
   -2.20178e+02   -1.20040e+02    0.00000e+00

           Step           Time
      410890000   821780.00000

   Energies (kJ/mol)
        G96Bond       G96Angle    Proper Dih.  Improper Dih.          LJ-14
    2.21483e+03    3.71285e+03    2.63971e+03    1.08255e+03   -3.38520e+02
     Coulomb-14        LJ (SR)  Disper. corr.   Coulomb (SR)   Coul. recip.
    2.83274e+04    1.24170e+05   -7.44790e+03   -9.40346e+05    5.24688e+03
      Potential    Kinetic En.   Total Energy  Conserved En.    Temperature
   -7.80738e+05    1.37094e+05   -6.43644e+05    2.95437e+07    2.98551e+02
 Pres. DC (bar) Pressure (bar)   Constr. rmsd
   -2.19886e+02   -3.99755e+01    0.00000e+00

           Step           Time
      410895000   821790.00000

   Energies (kJ/mol)
        G96Bond       G96Angle    Proper Dih.  Improper Dih.          LJ-14
    2.24594e+03    3.73384e+03    2.75580e+03    1.09238e+03   -3.80514e+02
     Coulomb-14        LJ (SR)  Disper. corr.   Coulomb (SR)   Coul. recip.
    2.81580e+04    1.25343e+05   -7.52470e+03   -9.43142e+05    5.30730e+03
      Potential    Kinetic En.   Total Energy  Conserved En.    Temperature
   -7.82411e+05    1.36757e+05   -6.45654e+05    2.95440e+07    2.97816e+02
 Pres. DC (bar) Pressure (bar)   Constr. rmsd
   -2.24438e+02    1.88441e+02    0.00000e+00

           Step           Time
      410900000   821800.00000

   Energies (kJ/mol)
        G96Bond       G96Angle    Proper Dih.  Improper Dih.          LJ-14
    2.41997e+03    3.67856e+03    2.84771e+03    1.12641e+03   -2.63132e+02
     Coulomb-14        LJ (SR)  Disper. corr.   Coulomb (SR)   Coul. recip.
    2.83999e+04    1.23634e+05   -7.47579e+03   -9.40424e+05    5.30049e+03
      Potential    Kinetic En.   Total Energy  Conserved En.    Temperature
   -7.80756e+05    1.38780e+05   -6.41975e+05    2.95442e+07    3.02223e+02
 Pres. DC (bar) Pressure (bar)   Constr. rmsd
   -2.21534e+02    4.62530e+01    0.00000e+00

           Step           Time
      410905000   821810.00000

   Energies (kJ/mol)
        G96Bond       G96Angle    Proper Dih.  Improper Dih.          LJ-14
    2.31974e+03    3.62449e+03    2.76299e+03    1.18174e+03   -2.41109e+02
     Coulomb-14        LJ (SR)  Disper. corr.   Coulomb (SR)   Coul. recip.
    2.84228e+04    1.24142e+05   -7.49414e+03   -9.41188e+05    5.30058e+03
      Potential    Kinetic En.   Total Energy  Conserved En.    Temperature
   -7.81169e+05    1.37389e+05   -6.43780e+05    2.95446e+07    2.99192e+02
 Pres. DC (bar) Pressure (bar)   Constr. rmsd
   -2.22621e+02    7.87018e+01    0.00000e+00

           Step           Time
      410910000   821820.00000

   Energies (kJ/mol)
        G96Bond       G96Angle    Proper Dih.  Improper Dih.          LJ-14
    2.38241e+03    3.62467e+03    2.74477e+03    1.12039e+03   -3.43754e+02
     Coulomb-14        LJ (SR)  Disper. corr.   Coulomb (SR)   Coul. recip.
    2.84274e+04    1.24208e+05   -7.43325e+03   -9.40752e+05    5.27365e+03
      Potential    Kinetic En.   Total Energy  Conserved En.    Temperature
   -7.80748e+05    1.38003e+05   -6.42745e+05    2.95450e+07    3.00531e+02
 Pres. DC (bar) Pressure (bar)   Constr. rmsd
   -2.19023e+02   -7.48794e+00    0.00000e+00

           Step           Time
      410915000   821830.00000

   Energies (kJ/mol)
        G96Bond       G96Angle    Proper Dih.  Improper Dih.          LJ-14
    2.39399e+03    3.87055e+03    2.74723e+03    1.07047e+03   -3.33837e+02
     Coulomb-14        LJ (SR)  Disper. corr.   Coulomb (SR)   Coul. recip.
    2.83348e+04    1.23304e+05   -7.44400e+03   -9.39199e+05    5.36095e+03
      Potential    Kinetic En.   Total Energy  Conserved En.    Temperature
   -7.79895e+05    1.38480e+05   -6.41416e+05    2.95451e+07    3.01567e+02
 Pres. DC (bar) Pressure (bar)   Constr. rmsd
   -2.19656e+02   -1.08127e+02    0.00000e+00

           Step           Time
      410920000   821840.00000

   Energies (kJ/mol)
        G96Bond       G96Angle    Proper Dih.  Improper Dih.          LJ-14
    2.42256e+03    3.71626e+03    2.84202e+03    1.07077e+03   -2.68274e+02
     Coulomb-14        LJ (SR)  Disper. corr.   Coulomb (SR)   Coul. recip.
    2.84646e+04    1.24181e+05   -7.46309e+03   -9.40564e+05    5.22574e+03
      Potential    Kinetic En.   Total Energy  Conserved En.    Temperature
   -7.80372e+05    1.37737e+05   -6.42635e+05    2.95454e+07    2.99951e+02
 Pres. DC (bar) Pressure (bar)   Constr. rmsd
   -2.20783e+02    1.40314e+02    0.00000e+00

           Step           Time
      410925000   821850.00000

   Energies (kJ/mol)
        G96Bond       G96Angle    Proper Dih.  Improper Dih.          LJ-14
    2.34996e+03    3.64389e+03    2.74413e+03    1.11992e+03   -2.81036e+02
     Coulomb-14        LJ (SR)  Disper. corr.   Coulomb (SR)   Coul. recip.
    2.82386e+04    1.22601e+05   -7.41475e+03   -9.39601e+05    5.16437e+03
      Potential    Kinetic En.   Total Energy  Conserved En.    Temperature
   -7.81435e+05    1.37269e+05   -6.44166e+05    2.95456e+07    2.98932e+02
 Pres. DC (bar) Pressure (bar)   Constr. rmsd
   -2.17936e+02   -1.85319e+02    0.00000e+00

           Step           Time
      410930000   821860.00000

   Energies (kJ/mol)
        G96Bond       G96Angle    Proper Dih.  Improper Dih.          LJ-14
    2.33529e+03    3.66437e+03    2.76548e+03    1.14304e+03   -3.34879e+02
     Coulomb-14        LJ (SR)  Disper. corr.   Coulomb (SR)   Coul. recip.
    2.83801e+04    1.21820e+05   -7.44294e+03   -9.36567e+05    5.21869e+03
      Potential    Kinetic En.   Total Energy  Conserved En.    Temperature
   -7.79018e+05    1.38095e+05   -6.40924e+05    2.95461e+07    3.00729e+02
 Pres. DC (bar) Pressure (bar)   Constr. rmsd
   -2.19593e+02   -2.00567e+02    0.00000e+00

           Step           Time
      410935000   821870.00000

   Energies (kJ/mol)
        G96Bond       G96Angle    Proper Dih.  Improper Dih.          LJ-14
    2.21554e+03    3.73561e+03    2.70685e+03    1.06017e+03   -3.00891e+02
     Coulomb-14        LJ (SR)  Disper. corr.   Coulomb (SR)   Coul. recip.
    2.84095e+04    1.24539e+05   -7.45245e+03   -9.40461e+05    5.33056e+03
      Potential    Kinetic En.   Total Energy  Conserved En.    Temperature
   -7.80217e+05    1.37361e+05   -6.42856e+05    2.95462e+07    2.99131e+02
 Pres. DC (bar) Pressure (bar)   Constr. rmsd
   -2.20154e+02    8.60865e+01    0.00000e+00

           Step           Time
      410940000   821880.00000

   Energies (kJ/mol)
        G96Bond       G96Angle    Proper Dih.  Improper Dih.          LJ-14
    2.29139e+03    3.75139e+03    2.87596e+03    1.06922e+03   -3.65087e+02
     Coulomb-14        LJ (SR)  Disper. corr.   Coulomb (SR)   Coul. recip.
    2.85103e+04    1.24417e+05   -7.43524e+03   -9.40478e+05    5.35927e+03
      Potential    Kinetic En.   Total Energy  Conserved En.    Temperature
   -7.80004e+05    1.38801e+05   -6.41203e+05    2.95463e+07    3.02267e+02
 Pres. DC (bar) Pressure (bar)   Constr. rmsd
   -2.19140e+02   -6.02842e+01    0.00000e+00

           Step           Time
      410945000   821890.00000

   Energies (kJ/mol)
        G96Bond       G96Angle    Proper Dih.  Improper Dih.          LJ-14
    2.32836e+03    3.63533e+03    2.76316e+03    1.04484e+03   -3.47160e+02
     Coulomb-14        LJ (SR)  Disper. corr.   Coulomb (SR)   Coul. recip.
    2.85874e+04    1.23646e+05   -7.43080e+03   -9.39681e+05    5.15216e+03
      Potential    Kinetic En.   Total Energy  Conserved En.    Temperature
   -7.80302e+05    1.38535e+05   -6.41766e+05    2.95467e+07    3.01689e+02
 Pres. DC (bar) Pressure (bar)   Constr. rmsd
   -2.18879e+02   -6.18675e+01    0.00000e+00

           Step           Time
      410950000   821900.00000

   Energies (kJ/mol)
        G96Bond       G96Angle    Proper Dih.  Improper Dih.          LJ-14
    2.27752e+03    3.61596e+03    2.77550e+03    1.04883e+03   -2.44096e+02
     Coulomb-14        LJ (SR)  Disper. corr.   Coulomb (SR)   Coul. recip.
    2.84724e+04    1.21615e+05   -7.38776e+03   -9.37067e+05    5.21746e+03
      Potential    Kinetic En.   Total Energy  Conserved En.    Temperature
   -7.79676e+05    1.36665e+05   -6.43011e+05    2.95469e+07    2.97616e+02
 Pres. DC (bar) Pressure (bar)   Constr. rmsd
   -2.16354e+02   -2.22923e+02    0.00000e+00

           Step           Time
      410955000   821910.00000

   Energies (kJ/mol)
        G96Bond       G96Angle    Proper Dih.  Improper Dih.          LJ-14
    2.28530e+03    3.68629e+03    2.70404e+03    1.04285e+03   -2.37430e+02
     Coulomb-14        LJ (SR)  Disper. corr.   Coulomb (SR)   Coul. recip.
    2.85186e+04    1.22670e+05   -7.42339e+03   -9.39791e+05    5.26464e+03
      Potential    Kinetic En.   Total Energy  Conserved En.    Temperature
   -7.81280e+05    1.37096e+05   -6.44185e+05    2.95470e+07    2.98554e+02
 Pres. DC (bar) Pressure (bar)   Constr. rmsd
   -2.18443e+02   -6.71931e+01    0.00000e+00

           Step           Time
      410960000   821920.00000

   Energies (kJ/mol)
        G96Bond       G96Angle    Proper Dih.  Improper Dih.          LJ-14
    2.29911e+03    3.77372e+03    2.77694e+03    1.18713e+03   -2.88101e+02
     Coulomb-14        LJ (SR)  Disper. corr.   Coulomb (SR)   Coul. recip.
    2.87891e+04    1.26208e+05   -7.50965e+03   -9.44958e+05    5.15949e+03
      Potential    Kinetic En.   Total Energy  Conserved En.    Temperature
   -7.82563e+05    1.39305e+05   -6.43258e+05    2.95476e+07    3.03364e+02
 Pres. DC (bar) Pressure (bar)   Constr. rmsd
   -2.23542e+02    3.20752e+02    0.00000e+00

           Step           Time
      410965000   821930.00000

   Energies (kJ/mol)
        G96Bond       G96Angle    Proper Dih.  Improper Dih.          LJ-14
    2.31576e+03    3.65674e+03    2.74654e+03    1.14227e+03   -3.11271e+02
     Coulomb-14        LJ (SR)  Disper. corr.   Coulomb (SR)   Coul. recip.
    2.83537e+04    1.23805e+05   -7.48755e+03   -9.41046e+05    5.20385e+03
      Potential    Kinetic En.   Total Energy  Conserved En.    Temperature
   -7.81622e+05    1.37768e+05   -6.43854e+05    2.95478e+07    3.00017e+02
 Pres. DC (bar) Pressure (bar)   Constr. rmsd
   -2.22230e+02    4.23855e+01    0.00000e+00

           Step           Time
      410970000   821940.00000

   Energies (kJ/mol)
        G96Bond       G96Angle    Proper Dih.  Improper Dih.          LJ-14
    2.42939e+03    3.89459e+03    2.76689e+03    1.14378e+03   -3.40284e+02
     Coulomb-14        LJ (SR)  Disper. corr.   Coulomb (SR)   Coul. recip.
    2.85039e+04    1.23342e+05   -7.46597e+03   -9.39809e+05    5.16625e+03
      Potential    Kinetic En.   Total Energy  Conserved En.    Temperature
   -7.80368e+05    1.38111e+05   -6.42257e+05    2.95480e+07    3.00766e+02
 Pres. DC (bar) Pressure (bar)   Constr. rmsd
   -2.20953e+02    5.82074e+01    0.00000e+00

           Step           Time
      410975000   821950.00000

   Energies (kJ/mol)
        G96Bond       G96Angle    Proper Dih.  Improper Dih.          LJ-14
    2.23194e+03    3.81846e+03    2.79035e+03    1.06691e+03   -2.84009e+02
     Coulomb-14        LJ (SR)  Disper. corr.   Coulomb (SR)   Coul. recip.
    2.85472e+04    1.24823e+05   -7.48033e+03   -9.42842e+05    5.16026e+03
      Potential    Kinetic En.   Total Energy  Conserved En.    Temperature
   -7.82168e+05    1.37576e+05   -6.44593e+05    2.95482e+07    2.99599e+02
 Pres. DC (bar) Pressure (bar)   Constr. rmsd
   -2.21803e+02    6.41412e+01    0.00000e+00

           Step           Time
      410980000   821960.00000

   Energies (kJ/mol)
        G96Bond       G96Angle    Proper Dih.  Improper Dih.          LJ-14
    2.28559e+03    3.77496e+03    2.71327e+03    1.11618e+03   -2.72826e+02
     Coulomb-14        LJ (SR)  Disper. corr.   Coulomb (SR)   Coul. recip.
    2.83283e+04    1.22842e+05   -7.42333e+03   -9.39599e+05    5.23079e+03
      Potential    Kinetic En.   Total Energy  Conserved En.    Temperature
   -7.81004e+05    1.37069e+05   -6.43935e+05    2.95486e+07    2.98496e+02
 Pres. DC (bar) Pressure (bar)   Constr. rmsd
   -2.18439e+02   -1.58870e+02    0.00000e+00

           Step           Time
      410985000   821970.00000

   Energies (kJ/mol)
        G96Bond       G96Angle    Proper Dih.  Improper Dih.          LJ-14
    2.33912e+03    3.69110e+03    2.77981e+03    1.12368e+03   -3.28420e+02
     Coulomb-14        LJ (SR)  Disper. corr.   Coulomb (SR)   Coul. recip.
    2.83983e+04    1.24086e+05   -7.47762e+03   -9.41330e+05    5.20589e+03
      Potential    Kinetic En.   Total Energy  Conserved En.    Temperature
   -7.81513e+05    1.38064e+05   -6.43449e+05    2.95489e+07    3.00662e+02
 Pres. DC (bar) Pressure (bar)   Constr. rmsd
   -2.21642e+02    2.64800e+01    0.00000e+00

           Step           Time
      410990000   821980.00000

   Energies (kJ/mol)
        G96Bond       G96Angle    Proper Dih.  Improper Dih.          LJ-14
    2.44983e+03    3.69929e+03    2.78781e+03    1.06355e+03   -2.61486e+02
     Coulomb-14        LJ (SR)  Disper. corr.   Coulomb (SR)   Coul. recip.
    2.84604e+04    1.23860e+05   -7.46628e+03   -9.41425e+05    5.19830e+03
      Potential    Kinetic En.   Total Energy  Conserved En.    Temperature
   -7.81633e+05    1.38023e+05   -6.43610e+05    2.95493e+07    3.00573e+02
 Pres. DC (bar) Pressure (bar)   Constr. rmsd
   -2.20971e+02    1.53433e+02    0.00000e+00

           Step           Time
      410995000   821990.00000

   Energies (kJ/mol)
        G96Bond       G96Angle    Proper Dih.  Improper Dih.          LJ-14
    2.31727e+03    3.76596e+03    2.83344e+03    1.09530e+03   -3.17626e+02
     Coulomb-14        LJ (SR)  Disper. corr.   Coulomb (SR)   Coul. recip.
    2.85851e+04    1.23953e+05   -7.42200e+03   -9.39984e+05    5.29156e+03
      Potential    Kinetic En.   Total Energy  Conserved En.    Temperature
   -7.79882e+05    1.38018e+05   -6.41864e+05    2.95496e+07    3.00561e+02
 Pres. DC (bar) Pressure (bar)   Constr. rmsd
   -2.18361e+02    9.96763e+01    0.00000e+00

           Step           Time
      411000000   822000.00000

   Energies (kJ/mol)
        G96Bond       G96Angle    Proper Dih.  Improper Dih.          LJ-14
    2.26508e+03    3.83088e+03    2.78577e+03    1.10685e+03   -3.02217e+02
     Coulomb-14        LJ (SR)  Disper. corr.   Coulomb (SR)   Coul. recip.
    2.82930e+04    1.23858e+05   -7.43774e+03   -9.41170e+05    5.47708e+03
      Potential    Kinetic En.   Total Energy  Conserved En.    Temperature
   -7.81293e+05    1.38583e+05   -6.42710e+05    2.95499e+07    3.01792e+02
 Pres. DC (bar) Pressure (bar)   Constr. rmsd
   -2.19287e+02   -1.10918e+02    0.00000e+00

           Step           Time
      411005000   822010.00000

   Energies (kJ/mol)
        G96Bond       G96Angle    Proper Dih.  Improper Dih.          LJ-14
    2.47014e+03    3.66377e+03    2.79172e+03    1.04505e+03   -2.99160e+02
     Coulomb-14        LJ (SR)  Disper. corr.   Coulomb (SR)   Coul. recip.
    2.84465e+04    1.25121e+05   -7.46531e+03   -9.42359e+05    5.29525e+03
      Potential    Kinetic En.   Total Energy  Conserved En.    Temperature
   -7.81290e+05    1.38519e+05   -6.42771e+05    2.95501e+07    3.01654e+02
 Pres. DC (bar) Pressure (bar)   Constr. rmsd
   -2.20914e+02    6.06251e+01    0.00000e+00

           Step           Time
      411010000   822020.00000

   Energies (kJ/mol)
        G96Bond       G96Angle    Proper Dih.  Improper Dih.          LJ-14
    2.27837e+03    3.81718e+03    2.76794e+03    1.11430e+03   -3.52393e+02
     Coulomb-14        LJ (SR)  Disper. corr.   Coulomb (SR)   Coul. recip.
    2.85781e+04    1.22055e+05   -7.41625e+03   -9.36066e+05    5.34967e+03
      Potential    Kinetic En.   Total Energy  Conserved En.    Temperature
   -7.77874e+05    1.37440e+05   -6.40434e+05    2.95503e+07    2.99304e+02
 Pres. DC (bar) Pressure (bar)   Constr. rmsd
   -2.18023e+02   -1.76874e+02    0.00000e+00

           Step           Time
      411015000   822030.00000

   Energies (kJ/mol)
        G96Bond       G96Angle    Proper Dih.  Improper Dih.          LJ-14
    2.28439e+03    3.60165e+03    2.79875e+03    1.07841e+03   -2.37403e+02
     Coulomb-14        LJ (SR)  Disper. corr.   Coulomb (SR)   Coul. recip.
    2.83731e+04    1.25597e+05   -7.49473e+03   -9.43052e+05    5.11038e+03
      Potential    Kinetic En.   Total Energy  Conserved En.    Temperature
   -7.81941e+05    1.37304e+05   -6.44637e+05    2.95506e+07    2.99007e+02
 Pres. DC (bar) Pressure (bar)   Constr. rmsd
   -2.22656e+02    3.73472e+02    0.00000e+00

           Step           Time
      411020000   822040.00000

   Energies (kJ/mol)
        G96Bond       G96Angle    Proper Dih.  Improper Dih.          LJ-14
    2.22979e+03    3.86415e+03    2.69368e+03    1.15734e+03   -3.35261e+02
     Coulomb-14        LJ (SR)  Disper. corr.   Coulomb (SR)   Coul. recip.
    2.84186e+04    1.23273e+05   -7.46315e+03   -9.39446e+05    5.30293e+03
      Potential    Kinetic En.   Total Energy  Conserved En.    Temperature
   -7.80305e+05    1.37315e+05   -6.42990e+05    2.95513e+07    2.99031e+02
 Pres. DC (bar) Pressure (bar)   Constr. rmsd
   -2.20786e+02   -2.70659e+01    0.00000e+00

           Step           Time
      411025000   822050.00000

   Energies (kJ/mol)
        G96Bond       G96Angle    Proper Dih.  Improper Dih.          LJ-14
    2.37114e+03    3.85639e+03    2.81944e+03    1.11339e+03   -2.58953e+02
     Coulomb-14        LJ (SR)  Disper. corr.   Coulomb (SR)   Coul. recip.
    2.82602e+04    1.26071e+05   -7.44821e+03   -9.43252e+05    5.26219e+03
      Potential    Kinetic En.   Total Energy  Conserved En.    Temperature
   -7.81205e+05    1.37347e+05   -6.43858e+05    2.95514e+07    2.99100e+02
 Pres. DC (bar) Pressure (bar)   Constr. rmsd
   -2.19904e+02    2.32933e+02    0.00000e+00

           Step           Time
      411030000   822060.00000

   Energies (kJ/mol)
        G96Bond       G96Angle    Proper Dih.  Improper Dih.          LJ-14
    2.21607e+03    3.85204e+03    2.70691e+03    1.14893e+03   -3.23175e+02
     Coulomb-14        LJ (SR)  Disper. corr.   Coulomb (SR)   Coul. recip.
    2.84051e+04    1.25908e+05   -7.50642e+03   -9.43277e+05    5.10031e+03
      Potential    Kinetic En.   Total Energy  Conserved En.    Temperature
   -7.81769e+05    1.37307e+05   -6.44462e+05    2.95518e+07    2.99014e+02
 Pres. DC (bar) Pressure (bar)   Constr. rmsd
   -2.23351e+02    3.04476e+02    0.00000e+00

           Step           Time
      411035000   822070.00000

   Energies (kJ/mol)
        G96Bond       G96Angle    Proper Dih.  Improper Dih.          LJ-14
    2.54393e+03    3.68566e+03    2.79767e+03    1.15189e+03   -3.21036e+02
     Coulomb-14        LJ (SR)  Disper. corr.   Coulomb (SR)   Coul. recip.
    2.81862e+04    1.24221e+05   -7.48619e+03   -9.40247e+05    5.19526e+03
      Potential    Kinetic En.   Total Energy  Conserved En.    Temperature
   -7.80273e+05    1.37504e+05   -6.42769e+05    2.95521e+07    2.99442e+02
 Pres. DC (bar) Pressure (bar)   Constr. rmsd
   -2.22150e+02    1.74729e+02    0.00000e+00

           Step           Time
      411040000   822080.00000

   Energies (kJ/mol)
        G96Bond       G96Angle    Proper Dih.  Improper Dih.          LJ-14
    2.34362e+03    3.64983e+03    2.78592e+03    1.10070e+03   -2.54827e+02
     Coulomb-14        LJ (SR)  Disper. corr.   Coulomb (SR)   Coul. recip.
    2.83435e+04    1.23985e+05   -7.44267e+03   -9.40719e+05    5.18088e+03
      Potential    Kinetic En.   Total Energy  Conserved En.    Temperature
   -7.81026e+05    1.37671e+05   -6.43356e+05    2.95524e+07    2.99806e+02
 Pres. DC (bar) Pressure (bar)   Constr. rmsd
   -2.19578e+02   -9.02312e+00    0.00000e+00

           Step           Time
      411045000   822090.00000

   Energies (kJ/mol)
        G96Bond       G96Angle    Proper Dih.  Improper Dih.          LJ-14
    2.38618e+03    3.66463e+03    2.79559e+03    1.09600e+03   -2.97322e+02
     Coulomb-14        LJ (SR)  Disper. corr.   Coulomb (SR)   Coul. recip.
    2.83574e+04    1.23395e+05   -7.42723e+03   -9.37893e+05    5.25173e+03
      Potential    Kinetic En.   Total Energy  Conserved En.    Temperature
   -7.78672e+05    1.38058e+05   -6.40614e+05    2.95526e+07    3.00649e+02
 Pres. DC (bar) Pressure (bar)   Constr. rmsd
   -2.18669e+02    5.77331e+01    0.00000e+00

           Step           Time
      411050000   822100.00000

   Energies (kJ/mol)
        G96Bond       G96Angle    Proper Dih.  Improper Dih.          LJ-14
    2.45153e+03    3.66966e+03    2.84599e+03    1.13829e+03   -3.38114e+02
     Coulomb-14        LJ (SR)  Disper. corr.   Coulomb (SR)   Coul. recip.
    2.82545e+04    1.23610e+05   -7.46623e+03   -9.39232e+05    5.24847e+03
      Potential    Kinetic En.   Total Energy  Conserved En.    Temperature
   -7.79818e+05    1.38124e+05   -6.41695e+05    2.95529e+07    3.00792e+02
 Pres. DC (bar) Pressure (bar)   Constr. rmsd
   -2.20969e+02   -6.56668e+00    0.00000e+00

           Step           Time
      411055000   822110.00000

   Energies (kJ/mol)
        G96Bond       G96Angle    Proper Dih.  Improper Dih.          LJ-14
    2.13951e+03    3.58944e+03    2.81030e+03    1.12842e+03   -2.60791e+02
     Coulomb-14        LJ (SR)  Disper. corr.   Coulomb (SR)   Coul. recip.
    2.82750e+04    1.23328e+05   -7.42278e+03   -9.39056e+05    5.28112e+03
      Potential    Kinetic En.   Total Energy  Conserved En.    Temperature
   -7.80188e+05    1.36019e+05   -6.44169e+05    2.95535e+07    2.96208e+02
 Pres. DC (bar) Pressure (bar)   Constr. rmsd
   -2.18407e+02   -1.14187e+02    0.00000e+00

           Step           Time
      411060000   822120.00000

   Energies (kJ/mol)
        G96Bond       G96Angle    Proper Dih.  Improper Dih.          LJ-14
    2.19394e+03    3.76875e+03    2.84554e+03    1.10584e+03   -3.33325e+02
     Coulomb-14        LJ (SR)  Disper. corr.   Coulomb (SR)   Coul. recip.
    2.82601e+04    1.21739e+05   -7.37206e+03   -9.37520e+05    5.28569e+03
      Potential    Kinetic En.   Total Energy  Conserved En.    Temperature
   -7.80026e+05    1.38270e+05   -6.41756e+05    2.95539e+07    3.01112e+02
 Pres. DC (bar) Pressure (bar)   Constr. rmsd
   -2.15436e+02   -4.20692e+02    0.00000e+00

           Step           Time
      411065000   822130.00000

   Energies (kJ/mol)
        G96Bond       G96Angle    Proper Dih.  Improper Dih.          LJ-14
    2.39663e+03    3.67803e+03    2.74560e+03    1.08845e+03   -3.16581e+02
     Coulomb-14        LJ (SR)  Disper. corr.   Coulomb (SR)   Coul. recip.
    2.81929e+04    1.23644e+05   -7.43885e+03   -9.40192e+05    5.21956e+03
      Potential    Kinetic En.   Total Energy  Conserved En.    Temperature
   -7.80982e+05    1.37720e+05   -6.43261e+05    2.95543e+07    2.99914e+02
 Pres. DC (bar) Pressure (bar)   Constr. rmsd
   -2.19353e+02   -7.68962e+01    0.00000e+00

           Step           Time
      411070000   822140.00000

   Energies (kJ/mol)
        G96Bond       G96Angle    Proper Dih.  Improper Dih.          LJ-14
    2.52467e+03    3.66747e+03    2.87484e+03    1.13723e+03   -3.42912e+02
     Coulomb-14        LJ (SR)  Disper. corr.   Coulomb (SR)   Coul. recip.
    2.84804e+04    1.24528e+05   -7.52383e+03   -9.43002e+05    5.15608e+03
      Potential    Kinetic En.   Total Energy  Conserved En.    Temperature
   -7.82501e+05    1.37794e+05   -6.44707e+05    2.95548e+07    3.00074e+02
 Pres. DC (bar) Pressure (bar)   Constr. rmsd
   -2.24387e+02    1.12891e+02    0.00000e+00

           Step           Time
      411075000   822150.00000

   Energies (kJ/mol)
        G96Bond       G96Angle    Proper Dih.  Improper Dih.          LJ-14
    2.37008e+03    3.57493e+03    2.69231e+03    1.00957e+03   -3.07916e+02
     Coulomb-14        LJ (SR)  Disper. corr.   Coulomb (SR)   Coul. recip.
    2.84722e+04    1.24315e+05   -7.48482e+03   -9.43064e+05    5.26557e+03
      Potential    Kinetic En.   Total Energy  Conserved En.    Temperature
   -7.83157e+05    1.37469e+05   -6.45688e+05    2.95551e+07    2.99367e+02
 Pres. DC (bar) Pressure (bar)   Constr. rmsd
   -2.22069e+02   -2.45291e+01    0.00000e+00

           Step           Time
      411080000   822160.00000

   Energies (kJ/mol)
        G96Bond       G96Angle    Proper Dih.  Improper Dih.          LJ-14
    2.38899e+03    3.72705e+03    2.86356e+03    1.09150e+03   -3.02106e+02
     Coulomb-14        LJ (SR)  Disper. corr.   Coulomb (SR)   Coul. recip.
    2.84454e+04    1.23969e+05   -7.50683e+03   -9.40708e+05    5.24087e+03
      Potential    Kinetic En.   Total Energy  Conserved En.    Temperature
   -7.80790e+05    1.36896e+05   -6.43894e+05    2.95554e+07    2.98120e+02
 Pres. DC (bar) Pressure (bar)   Constr. rmsd
   -2.23375e+02    2.98808e+01    0.00000e+00

           Step           Time
      411085000   822170.00000

   Energies (kJ/mol)
        G96Bond       G96Angle    Proper Dih.  Improper Dih.          LJ-14
    2.26313e+03    3.63162e+03    2.82504e+03    1.12709e+03   -3.35869e+02
     Coulomb-14        LJ (SR)  Disper. corr.   Coulomb (SR)   Coul. recip.
    2.83653e+04    1.25230e+05   -7.46762e+03   -9.43436e+05    5.30715e+03
      Potential    Kinetic En.   Total Energy  Conserved En.    Temperature
   -7.82490e+05    1.37108e+05   -6.45383e+05    2.95557e+07    2.98580e+02
 Pres. DC (bar) Pressure (bar)   Constr. rmsd
   -2.21050e+02    6.47999e+01    0.00000e+00

           Step           Time
      411090000   822180.00000

   Energies (kJ/mol)
        G96Bond       G96Angle    Proper Dih.  Improper Dih.          LJ-14
    2.38201e+03    3.58264e+03    2.71106e+03    1.13497e+03   -3.15356e+02
     Coulomb-14        LJ (SR)  Disper. corr.   Coulomb (SR)   Coul. recip.
    2.84714e+04    1.25345e+05   -7.49042e+03   -9.42382e+05    5.24611e+03
      Potential    Kinetic En.   Total Energy  Conserved En.    Temperature
   -7.81314e+05    1.37643e+05   -6.43672e+05    2.95559e+07    2.99745e+02
 Pres. DC (bar) Pressure (bar)   Constr. rmsd
   -2.22401e+02    2.37547e+02    0.00000e+00

           Step           Time
      411095000   822190.00000

   Energies (kJ/mol)
        G96Bond       G96Angle    Proper Dih.  Improper Dih.          LJ-14
    2.29959e+03    3.74625e+03    2.73602e+03    1.08071e+03   -3.36199e+02
     Coulomb-14        LJ (SR)  Disper. corr.   Coulomb (SR)   Coul. recip.
    2.84851e+04    1.23293e+05   -7.44445e+03   -9.39797e+05    5.29018e+03
      Potential    Kinetic En.   Total Energy  Conserved En.    Temperature
   -7.80646e+05    1.36737e+05   -6.43910e+05    2.95566e+07    2.97772e+02
 Pres. DC (bar) Pressure (bar)   Constr. rmsd
   -2.19682e+02   -8.84201e+01    0.00000e+00

           Step           Time
      411100000   822200.00000

   Energies (kJ/mol)
        G96Bond       G96Angle    Proper Dih.  Improper Dih.          LJ-14
    2.29833e+03    3.89940e+03    2.74332e+03    1.21565e+03   -3.42067e+02
     Coulomb-14        LJ (SR)  Disper. corr.   Coulomb (SR)   Coul. recip.
    2.84730e+04    1.25644e+05   -7.49301e+03   -9.42895e+05    5.15494e+03
      Potential    Kinetic En.   Total Energy  Conserved En.    Temperature
   -7.81302e+05    1.37716e+05   -6.43585e+05    2.95570e+07    2.99905e+02
 Pres. DC (bar) Pressure (bar)   Constr. rmsd
   -2.22554e+02    2.12921e+02    0.00000e+00

           Step           Time
      411105000   822210.00000

   Energies (kJ/mol)
        G96Bond       G96Angle    Proper Dih.  Improper Dih.          LJ-14
    2.48712e+03    3.81231e+03    2.82441e+03    1.10949e+03   -4.02881e+02
     Coulomb-14        LJ (SR)  Disper. corr.   Coulomb (SR)   Coul. recip.
    2.83703e+04    1.26798e+05   -7.48348e+03   -9.44728e+05    5.23405e+03
      Potential    Kinetic En.   Total Energy  Conserved En.    Temperature
   -7.81979e+05    1.37449e+05   -6.44530e+05    2.95577e+07    2.99323e+02
 Pres. DC (bar) Pressure (bar)   Constr. rmsd
   -2.21990e+02    1.94305e+02    0.00000e+00

           Step           Time
      411110000   822220.00000

   Energies (kJ/mol)
        G96Bond       G96Angle    Proper Dih.  Improper Dih.          LJ-14
    2.31082e+03    3.65395e+03    2.78785e+03    1.00900e+03   -2.40601e+02
     Coulomb-14        LJ (SR)  Disper. corr.   Coulomb (SR)   Coul. recip.
    2.84119e+04    1.22753e+05   -7.41438e+03   -9.38925e+05    5.18032e+03
      Potential    Kinetic En.   Total Energy  Conserved En.    Temperature
   -7.80473e+05    1.37005e+05   -6.43468e+05    2.95579e+07    2.98357e+02
 Pres. DC (bar) Pressure (bar)   Constr. rmsd
   -2.17913e+02   -1.15344e+02    0.00000e+00

           Step           Time
      411115000   822230.00000

   Energies (kJ/mol)
        G96Bond       G96Angle    Proper Dih.  Improper Dih.          LJ-14
    2.36951e+03    3.66143e+03    2.68754e+03    1.11217e+03   -3.29344e+02
     Coulomb-14        LJ (SR)  Disper. corr.   Coulomb (SR)   Coul. recip.
    2.85228e+04    1.23111e+05   -7.43710e+03   -9.39046e+05    5.22009e+03
      Potential    Kinetic En.   Total Energy  Conserved En.    Temperature
   -7.80129e+05    1.37488e+05   -6.42641e+05    2.95581e+07    2.99408e+02
 Pres. DC (bar) Pressure (bar)   Constr. rmsd
   -2.19249e+02   -1.11580e+01    0.00000e+00

           Step           Time
      411120000   822240.00000

   Energies (kJ/mol)
        G96Bond       G96Angle    Proper Dih.  Improper Dih.          LJ-14
    2.35193e+03    3.55903e+03    2.71559e+03    1.04004e+03   -2.64288e+02
     Coulomb-14        LJ (SR)  Disper. corr.   Coulomb (SR)   Coul. recip.
    2.85185e+04    1.24160e+05   -7.43269e+03   -9.41221e+05    5.26242e+03
      Potential    Kinetic En.   Total Energy  Conserved En.    Temperature
   -7.81311e+05    1.37710e+05   -6.43601e+05    2.95583e+07    2.99892e+02
 Pres. DC (bar) Pressure (bar)   Constr. rmsd
   -2.18990e+02   -2.97800e+01    0.00000e+00

           Step           Time
      411125000   822250.00000

   Energies (kJ/mol)
        G96Bond       G96Angle    Proper Dih.  Improper Dih.          LJ-14
    2.35037e+03    3.71898e+03    2.78786e+03    1.11539e+03   -3.14885e+02
     Coulomb-14        LJ (SR)  Disper. corr.   Coulomb (SR)   Coul. recip.
    2.83290e+04    1.24235e+05   -7.53138e+03   -9.40817e+05    5.17166e+03
      Potential    Kinetic En.   Total Energy  Conserved En.    Temperature
   -7.80955e+05    1.38020e+05   -6.42935e+05    2.95586e+07    3.00567e+02
 Pres. DC (bar) Pressure (bar)   Constr. rmsd
   -2.24836e+02    2.65498e+02    0.00000e+00

           Step           Time
      411130000   822260.00000

   Energies (kJ/mol)
        G96Bond       G96Angle    Proper Dih.  Improper Dih.          LJ-14
    2.37253e+03    3.83272e+03    2.73170e+03    1.06700e+03   -3.43099e+02
     Coulomb-14        LJ (SR)  Disper. corr.   Coulomb (SR)   Coul. recip.
    2.83115e+04    1.22911e+05   -7.44683e+03   -9.38973e+05    5.31927e+03
      Potential    Kinetic En.   Total Energy  Conserved En.    Temperature
   -7.80217e+05    1.37455e+05   -6.42762e+05    2.95593e+07    2.99337e+02
 Pres. DC (bar) Pressure (bar)   Constr. rmsd
   -2.19823e+02   -1.25621e+02    0.00000e+00

           Step           Time
      411135000   822270.00000

   Energies (kJ/mol)
        G96Bond       G96Angle    Proper Dih.  Improper Dih.          LJ-14
    2.33947e+03    3.52489e+03    2.70534e+03    1.10512e+03   -2.90865e+02
     Coulomb-14        LJ (SR)  Disper. corr.   Coulomb (SR)   Coul. recip.
    2.85334e+04    1.23614e+05   -7.50027e+03   -9.39084e+05    5.16247e+03
      Potential    Kinetic En.   Total Energy  Conserved En.    Temperature
   -7.79891e+05    1.37909e+05   -6.41982e+05    2.95594e+07    3.00324e+02
 Pres. DC (bar) Pressure (bar)   Constr. rmsd
   -2.22985e+02    2.26639e+02    0.00000e+00

           Step           Time
      411140000   822280.00000

   Energies (kJ/mol)
        G96Bond       G96Angle    Proper Dih.  Improper Dih.          LJ-14
    2.35419e+03    3.67494e+03    2.82108e+03    1.20401e+03   -3.21531e+02
     Coulomb-14        LJ (SR)  Disper. corr.   Coulomb (SR)   Coul. recip.
    2.84854e+04    1.23052e+05   -7.48564e+03   -9.40769e+05    5.18457e+03
      Potential    Kinetic En.   Total Energy  Conserved En.    Temperature
   -7.81800e+05    1.37640e+05   -6.44160e+05    2.95597e+07    2.99740e+02
 Pres. DC (bar) Pressure (bar)   Constr. rmsd
   -2.22117e+02   -1.08244e+01    0.00000e+00

           Step           Time
      411145000   822290.00000

   Energies (kJ/mol)
        G96Bond       G96Angle    Proper Dih.  Improper Dih.          LJ-14
    2.29025e+03    3.67819e+03    2.72708e+03    1.14721e+03   -2.89034e+02
     Coulomb-14        LJ (SR)  Disper. corr.   Coulomb (SR)   Coul. recip.
    2.83390e+04    1.25003e+05   -7.49596e+03   -9.43291e+05    5.13122e+03
      Potential    Kinetic En.   Total Energy  Conserved En.    Temperature
   -7.82760e+05    1.38161e+05   -6.44599e+05    2.95601e+07    3.00873e+02
 Pres. DC (bar) Pressure (bar)   Constr. rmsd
   -2.22729e+02    9.59380e+01    0.00000e+00

           Step           Time
      411150000   822300.00000

   Energies (kJ/mol)
        G96Bond       G96Angle    Proper Dih.  Improper Dih.          LJ-14
    2.27176e+03    3.74473e+03    2.87851e+03    1.18031e+03   -3.12350e+02
     Coulomb-14        LJ (SR)  Disper. corr.   Coulomb (SR)   Coul. recip.
    2.84976e+04    1.24615e+05   -7.46404e+03   -9.41733e+05    5.23432e+03
      Potential    Kinetic En.   Total Energy  Conserved En.    Temperature
   -7.81087e+05    1.37812e+05   -6.43275e+05    2.95606e+07    3.00115e+02
 Pres. DC (bar) Pressure (bar)   Constr. rmsd
   -2.20839e+02    1.90075e+02    0.00000e+00

           Step           Time
      411155000   822310.00000

   Energies (kJ/mol)
        G96Bond       G96Angle    Proper Dih.  Improper Dih.          LJ-14
    2.39267e+03    3.68182e+03    2.83975e+03    1.13148e+03   -3.09247e+02
     Coulomb-14        LJ (SR)  Disper. corr.   Coulomb (SR)   Coul. recip.
    2.83010e+04    1.25257e+05   -7.48116e+03   -9.41832e+05    5.32446e+03
      Potential    Kinetic En.   Total Energy  Conserved En.    Temperature
   -7.80694e+05    1.37553e+05   -6.43141e+05    2.95608e+07    2.99549e+02
 Pres. DC (bar) Pressure (bar)   Constr. rmsd
   -2.21852e+02    1.70556e+02    0.00000e+00

           Step           Time
      411160000   822320.00000

   Energies (kJ/mol)
        G96Bond       G96Angle    Proper Dih.  Improper Dih.          LJ-14
    2.46008e+03    3.85491e+03    2.77426e+03    1.09975e+03   -3.37988e+02
     Coulomb-14        LJ (SR)  Disper. corr.   Coulomb (SR)   Coul. recip.
    2.82347e+04    1.22177e+05   -7.43623e+03   -9.38499e+05    5.31742e+03
      Potential    Kinetic En.   Total Energy  Conserved En.    Temperature
   -7.80354e+05    1.37334e+05   -6.43021e+05    2.95613e+07    2.99072e+02
 Pres. DC (bar) Pressure (bar)   Constr. rmsd
   -2.19198e+02   -2.21074e+02    0.00000e+00

           Step           Time
      411165000   822330.00000

   Energies (kJ/mol)
        G96Bond       G96Angle    Proper Dih.  Improper Dih.          LJ-14
    2.39035e+03    3.72909e+03    2.71687e+03    1.09364e+03   -2.58821e+02
     Coulomb-14        LJ (SR)  Disper. corr.   Coulomb (SR)   Coul. recip.
    2.82831e+04    1.22837e+05   -7.49291e+03   -9.39829e+05    5.21746e+03
      Potential    Kinetic En.   Total Energy  Conserved En.    Temperature
   -7.81313e+05    1.38418e+05   -6.42895e+05    2.95616e+07    3.01433e+02
 Pres. DC (bar) Pressure (bar)   Constr. rmsd
   -2.22549e+02    3.34429e+01    0.00000e+00

           Step           Time
      411170000   822340.00000

   Energies (kJ/mol)
        G96Bond       G96Angle    Proper Dih.  Improper Dih.          LJ-14
    2.51368e+03    3.60816e+03    2.82380e+03    1.11327e+03   -2.95973e+02
     Coulomb-14        LJ (SR)  Disper. corr.   Coulomb (SR)   Coul. recip.
    2.83739e+04    1.24322e+05   -7.47774e+03   -9.41741e+05    5.18104e+03
      Potential    Kinetic En.   Total Energy  Conserved En.    Temperature
   -7.81578e+05    1.38490e+05   -6.43088e+05    2.95621e+07    3.01591e+02
 Pres. DC (bar) Pressure (bar)   Constr. rmsd
   -2.21649e+02   -3.63541e+01    0.00000e+00

           Step           Time
      411175000   822350.00000

   Energies (kJ/mol)
        G96Bond       G96Angle    Proper Dih.  Improper Dih.          LJ-14
    2.27561e+03    3.86609e+03    2.78767e+03    1.10845e+03   -3.02071e+02
     Coulomb-14        LJ (SR)  Disper. corr.   Coulomb (SR)   Coul. recip.
    2.83364e+04    1.24403e+05   -7.45430e+03   -9.41930e+05    5.13706e+03
      Potential    Kinetic En.   Total Energy  Conserved En.    Temperature
   -7.81772e+05    1.37645e+05   -6.44128e+05    2.95624e+07    2.99749e+02
 Pres. DC (bar) Pressure (bar)   Constr. rmsd
   -2.20263e+02   -2.62183e+01    0.00000e+00

           Step           Time
      411180000   822360.00000

   Energies (kJ/mol)
        G96Bond       G96Angle    Proper Dih.  Improper Dih.          LJ-14
    2.30559e+03    3.74999e+03    2.67349e+03    1.08017e+03   -3.12391e+02
     Coulomb-14        LJ (SR)  Disper. corr.   Coulomb (SR)   Coul. recip.
    2.84985e+04    1.24716e+05   -7.48627e+03   -9.44081e+05    5.25718e+03
      Potential    Kinetic En.   Total Energy  Conserved En.    Temperature
   -7.83598e+05    1.37388e+05   -6.46210e+05    2.95627e+07    2.99190e+02
 Pres. DC (bar) Pressure (bar)   Constr. rmsd
   -2.22155e+02   -6.60744e+00    0.00000e+00

           Step           Time
      411185000   822370.00000

   Energies (kJ/mol)
        G96Bond       G96Angle    Proper Dih.  Improper Dih.          LJ-14
    2.33258e+03    3.60312e+03    2.80345e+03    1.08941e+03   -2.11051e+02
     Coulomb-14        LJ (SR)  Disper. corr.   Coulomb (SR)   Coul. recip.
    2.83163e+04    1.23946e+05   -7.43841e+03   -9.41613e+05    5.30014e+03
      Potential    Kinetic En.   Total Energy  Conserved En.    Temperature
   -7.81872e+05    1.37952e+05   -6.43920e+05    2.95630e+07    3.00418e+02
 Pres. DC (bar) Pressure (bar)   Constr. rmsd
   -2.19326e+02    9.70434e+00    0.00000e+00

           Step           Time
      411190000   822380.00000

   Energies (kJ/mol)
        G96Bond       G96Angle    Proper Dih.  Improper Dih.          LJ-14
    2.40747e+03    3.69112e+03    2.77350e+03    1.10826e+03   -3.26122e+02
     Coulomb-14        LJ (SR)  Disper. corr.   Coulomb (SR)   Coul. recip.
    2.83143e+04    1.23323e+05   -7.44014e+03   -9.39342e+05    5.07933e+03
      Potential    Kinetic En.   Total Energy  Conserved En.    Temperature
   -7.80411e+05    1.36917e+05   -6.43494e+05    2.95633e+07    2.98164e+02
 Pres. DC (bar) Pressure (bar)   Constr. rmsd
   -2.19428e+02   -2.55542e+02    0.00000e+00

           Step           Time
      411195000   822390.00000

   Energies (kJ/mol)
        G96Bond       G96Angle    Proper Dih.  Improper Dih.          LJ-14
    2.35499e+03    3.73850e+03    2.88661e+03    1.11402e+03   -2.61955e+02
     Coulomb-14        LJ (SR)  Disper. corr.   Coulomb (SR)   Coul. recip.
    2.82818e+04    1.22929e+05   -7.43729e+03   -9.38390e+05    5.30536e+03
      Potential    Kinetic En.   Total Energy  Conserved En.    Temperature
   -7.79479e+05    1.37004e+05   -6.42475e+05    2.95634e+07    2.98354e+02
 Pres. DC (bar) Pressure (bar)   Constr. rmsd
   -2.19261e+02   -3.06455e+00    0.00000e+00

           Step           Time
      411200000   822400.00000

   Energies (kJ/mol)
        G96Bond       G96Angle    Proper Dih.  Improper Dih.          LJ-14
    2.28228e+03    3.56749e+03    2.81670e+03    1.11738e+03   -3.18639e+02
     Coulomb-14        LJ (SR)  Disper. corr.   Coulomb (SR)   Coul. recip.
    2.83627e+04    1.23783e+05   -7.46375e+03   -9.41639e+05    5.25031e+03
      Potential    Kinetic En.   Total Energy  Conserved En.    Temperature
   -7.82241e+05    1.37420e+05   -6.44821e+05    2.95637e+07    2.99259e+02
 Pres. DC (bar) Pressure (bar)   Constr. rmsd
   -2.20822e+02   -1.18103e+02    0.00000e+00

           Step           Time
      411205000   822410.00000

   Energies (kJ/mol)
        G96Bond       G96Angle    Proper Dih.  Improper Dih.          LJ-14
    2.25189e+03    3.50942e+03    2.70507e+03    1.07317e+03   -2.60276e+02
     Coulomb-14        LJ (SR)  Disper. corr.   Coulomb (SR)   Coul. recip.
    2.84148e+04    1.23745e+05   -7.52148e+03   -9.41950e+05    5.35894e+03
      Potential    Kinetic En.   Total Energy  Conserved En.    Temperature
   -7.82673e+05    1.36595e+05   -6.46077e+05    2.95640e+07    2.97464e+02
 Pres. DC (bar) Pressure (bar)   Constr. rmsd
   -2.24247e+02    8.76313e+01    0.00000e+00

           Step           Time
      411210000   822420.00000

   Energies (kJ/mol)
        G96Bond       G96Angle    Proper Dih.  Improper Dih.          LJ-14
    2.26258e+03    3.67701e+03    2.82554e+03    1.02649e+03   -3.23189e+02
     Coulomb-14        LJ (SR)  Disper. corr.   Coulomb (SR)   Coul. recip.
    2.83568e+04    1.25096e+05   -7.50501e+03   -9.43274e+05    5.08734e+03
      Potential    Kinetic En.   Total Energy  Conserved En.    Temperature
   -7.82771e+05    1.36763e+05   -6.46007e+05    2.95643e+07    2.97830e+02
 Pres. DC (bar) Pressure (bar)   Constr. rmsd
   -2.23267e+02    1.01178e+02    0.00000e+00

           Step           Time
      411215000   822430.00000

   Energies (kJ/mol)
        G96Bond       G96Angle    Proper Dih.  Improper Dih.          LJ-14
    2.34147e+03    3.78489e+03    2.82183e+03    1.10140e+03   -2.79179e+02
     Coulomb-14        LJ (SR)  Disper. corr.   Coulomb (SR)   Coul. recip.
    2.82884e+04    1.23397e+05   -7.50607e+03   -9.40150e+05    5.16336e+03
      Potential    Kinetic En.   Total Energy  Conserved En.    Temperature
   -7.81037e+05    1.37480e+05   -6.43557e+05    2.95646e+07    2.99391e+02
 Pres. DC (bar) Pressure (bar)   Constr. rmsd
   -2.23330e+02    5.67769e+01    0.00000e+00

           Step           Time
      411220000   822440.00000

   Energies (kJ/mol)
        G96Bond       G96Angle    Proper Dih.  Improper Dih.          LJ-14
    2.32917e+03    3.68767e+03    2.90345e+03    1.05627e+03   -3.12374e+02
     Coulomb-14        LJ (SR)  Disper. corr.   Coulomb (SR)   Coul. recip.
    2.84702e+04    1.23733e+05   -7.46885e+03   -9.41177e+05    5.10951e+03
      Potential    Kinetic En.   Total Energy  Conserved En.    Temperature
   -7.81669e+05    1.37546e+05   -6.44122e+05    2.95655e+07    2.99535e+02
 Pres. DC (bar) Pressure (bar)   Constr. rmsd
   -2.21123e+02   -1.64175e+01    0.00000e+00

           Step           Time
      411225000   822450.00000

   Energies (kJ/mol)
        G96Bond       G96Angle    Proper Dih.  Improper Dih.          LJ-14
    2.34197e+03    3.65671e+03    2.86033e+03    1.06315e+03   -2.55177e+02
     Coulomb-14        LJ (SR)  Disper. corr.   Coulomb (SR)   Coul. recip.
    2.83841e+04    1.24734e+05   -7.43190e+03   -9.41778e+05    5.17012e+03
      Potential    Kinetic En.   Total Energy  Conserved En.    Temperature
   -7.81255e+05    1.37528e+05   -6.43726e+05    2.95658e+07    2.99496e+02
 Pres. DC (bar) Pressure (bar)   Constr. rmsd
   -2.18943e+02    8.55347e+01    0.00000e+00

           Step           Time
      411230000   822460.00000

   Energies (kJ/mol)
        G96Bond       G96Angle    Proper Dih.  Improper Dih.          LJ-14
    2.26701e+03    3.77075e+03    2.79571e+03    1.07949e+03   -3.70817e+02
     Coulomb-14        LJ (SR)  Disper. corr.   Coulomb (SR)   Coul. recip.
    2.86179e+04    1.24543e+05   -7.46457e+03   -9.40507e+05    5.21209e+03
      Potential    Kinetic En.   Total Energy  Conserved En.    Temperature
   -7.80057e+05    1.37252e+05   -6.42805e+05    2.95660e+07    2.98894e+02
 Pres. DC (bar) Pressure (bar)   Constr. rmsd
   -2.20870e+02    1.36251e+02    0.00000e+00

           Step           Time
      411235000   822470.00000

   Energies (kJ/mol)
        G96Bond       G96Angle    Proper Dih.  Improper Dih.          LJ-14
    2.49890e+03    3.61411e+03    2.80379e+03    1.01579e+03   -2.92347e+02
     Coulomb-14        LJ (SR)  Disper. corr.   Coulomb (SR)   Coul. recip.
    2.83431e+04    1.24005e+05   -7.46397e+03   -9.40817e+05    5.32018e+03
      Potential    Kinetic En.   Total Energy  Conserved En.    Temperature
   -7.80972e+05    1.37290e+05   -6.43682e+05    2.95662e+07    2.98977e+02
 Pres. DC (bar) Pressure (bar)   Constr. rmsd
   -2.20835e+02    4.64300e+01    0.00000e+00

           Step           Time
      411240000   822480.00000

   Energies (kJ/mol)
        G96Bond       G96Angle    Proper Dih.  Improper Dih.          LJ-14
    2.33836e+03    3.54914e+03    2.74251e+03    1.03514e+03   -2.76945e+02
     Coulomb-14        LJ (SR)  Disper. corr.   Coulomb (SR)   Coul. recip.
    2.83165e+04    1.25482e+05   -7.43460e+03   -9.41630e+05    5.27844e+03
      Potential    Kinetic En.   Total Energy  Conserved En.    Temperature
   -7.80600e+05    1.37125e+05   -6.43475e+05    2.95671e+07    2.98617e+02
 Pres. DC (bar) Pressure (bar)   Constr. rmsd
   -2.19102e+02    1.48148e+02    0.00000e+00

           Step           Time
      411245000   822490.00000

   Energies (kJ/mol)
        G96Bond       G96Angle    Proper Dih.  Improper Dih.          LJ-14
    2.31691e+03    3.72073e+03    2.83372e+03    1.03528e+03   -2.69355e+02
     Coulomb-14        LJ (SR)  Disper. corr.   Coulomb (SR)   Coul. recip.
    2.83057e+04    1.23393e+05   -7.47118e+03   -9.39751e+05    5.22205e+03
      Potential    Kinetic En.   Total Energy  Conserved En.    Temperature
   -7.80665e+05    1.38210e+05   -6.42455e+05    2.95673e+07    3.00980e+02
 Pres. DC (bar) Pressure (bar)   Constr. rmsd
   -2.21261e+02    7.15587e+01    0.00000e+00

           Step           Time
      411250000   822500.00000

   Energies (kJ/mol)
        G96Bond       G96Angle    Proper Dih.  Improper Dih.          LJ-14
    2.52016e+03    3.83024e+03    2.86593e+03    1.05885e+03   -3.44881e+02
     Coulomb-14        LJ (SR)  Disper. corr.   Coulomb (SR)   Coul. recip.
    2.83024e+04    1.24324e+05   -7.50668e+03   -9.42856e+05    5.09597e+03
      Potential    Kinetic En.   Total Energy  Conserved En.    Temperature
   -7.82710e+05    1.38517e+05   -6.44193e+05    2.95677e+07    3.01649e+02
 Pres. DC (bar) Pressure (bar)   Constr. rmsd
   -2.23366e+02    3.66067e+01    0.00000e+00

           Step           Time
      411255000   822510.00000

   Energies (kJ/mol)
        G96Bond       G96Angle    Proper Dih.  Improper Dih.          LJ-14
    2.34493e+03    3.75588e+03    2.72411e+03    1.10170e+03   -2.78048e+02
     Coulomb-14        LJ (SR)  Disper. corr.   Coulomb (SR)   Coul. recip.
    2.81468e+04    1.24946e+05   -7.45211e+03   -9.41995e+05    5.25680e+03
      Potential    Kinetic En.   Total Energy  Conserved En.    Temperature
   -7.81449e+05    1.38367e+05   -6.43082e+05    2.95678e+07    3.01323e+02
 Pres. DC (bar) Pressure (bar)   Constr. rmsd
   -2.20135e+02    1.19070e+02    0.00000e+00

           Step           Time
      411260000   822520.00000

   Energies (kJ/mol)
        G96Bond       G96Angle    Proper Dih.  Improper Dih.          LJ-14
    2.39116e+03    3.75246e+03    2.79049e+03    1.15297e+03   -2.97097e+02
     Coulomb-14        LJ (SR)  Disper. corr.   Coulomb (SR)   Coul. recip.
    2.85324e+04    1.22825e+05   -7.42633e+03   -9.39662e+05    5.28985e+03
      Potential    Kinetic En.   Total Energy  Conserved En.    Temperature
   -7.80652e+05    1.37472e+05   -6.43180e+05    2.95681e+07    2.99373e+02
 Pres. DC (bar) Pressure (bar)   Constr. rmsd
   -2.18616e+02   -1.61663e+02    0.00000e+00

           Step           Time
      411265000   822530.00000

   Energies (kJ/mol)
        G96Bond       G96Angle    Proper Dih.  Improper Dih.          LJ-14
    2.38004e+03    3.65149e+03    2.76235e+03    1.06048e+03   -2.67767e+02
     Coulomb-14        LJ (SR)  Disper. corr.   Coulomb (SR)   Coul. recip.
    2.83390e+04    1.22728e+05   -7.43711e+03   -9.39479e+05    5.27093e+03
      Potential    Kinetic En.   Total Energy  Conserved En.    Temperature
   -7.80992e+05    1.37674e+05   -6.43318e+05    2.95682e+07    2.99813e+02
 Pres. DC (bar) Pressure (bar)   Constr. rmsd
   -2.19250e+02   -1.88418e+02    0.00000e+00

           Step           Time
      411270000   822540.00000

   Energies (kJ/mol)
        G96Bond       G96Angle    Proper Dih.  Improper Dih.          LJ-14
    2.27319e+03    3.67851e+03    2.82794e+03    1.03721e+03   -2.39620e+02
     Coulomb-14        LJ (SR)  Disper. corr.   Coulomb (SR)   Coul. recip.
    2.84497e+04    1.24204e+05   -7.41776e+03   -9.41628e+05    5.10923e+03
      Potential    Kinetic En.   Total Energy  Conserved En.    Temperature
   -7.81706e+05    1.37537e+05   -6.44170e+05    2.95687e+07    2.99514e+02
 Pres. DC (bar) Pressure (bar)   Constr. rmsd
   -2.18112e+02   -6.14167e+01    0.00000e+00

           Step           Time
      411275000   822550.00000

   Energies (kJ/mol)
        G96Bond       G96Angle    Proper Dih.  Improper Dih.          LJ-14
    2.40526e+03    3.77173e+03    2.90406e+03    1.06843e+03   -3.05755e+02
     Coulomb-14        LJ (SR)  Disper. corr.   Coulomb (SR)   Coul. recip.
    2.83456e+04    1.25376e+05   -7.50784e+03   -9.43076e+05    5.26357e+03
      Potential    Kinetic En.   Total Energy  Conserved En.    Temperature
   -7.81755e+05    1.37637e+05   -6.44118e+05    2.95698e+07    2.99733e+02
 Pres. DC (bar) Pressure (bar)   Constr. rmsd
   -2.23435e+02    3.38555e+02    0.00000e+00

           Step           Time
      411280000   822560.00000

   Energies (kJ/mol)
        G96Bond       G96Angle    Proper Dih.  Improper Dih.          LJ-14
    2.27686e+03    3.78275e+03    2.87037e+03    1.17967e+03   -3.60295e+02
     Coulomb-14        LJ (SR)  Disper. corr.   Coulomb (SR)   Coul. recip.
    2.83149e+04    1.23402e+05   -7.48908e+03   -9.41303e+05    5.23622e+03
      Potential    Kinetic En.   Total Energy  Conserved En.    Temperature
   -7.82090e+05    1.37951e+05   -6.44139e+05    2.95700e+07    3.00416e+02
 Pres. DC (bar) Pressure (bar)   Constr. rmsd
   -2.22321e+02   -1.09190e+02    0.00000e+00

           Step           Time
      411285000   822570.00000

   Energies (kJ/mol)
        G96Bond       G96Angle    Proper Dih.  Improper Dih.          LJ-14
    2.36948e+03    3.91133e+03    2.73335e+03    1.08703e+03   -2.82585e+02
     Coulomb-14        LJ (SR)  Disper. corr.   Coulomb (SR)   Coul. recip.
    2.82867e+04    1.25175e+05   -7.48897e+03   -9.42902e+05    5.20243e+03
      Potential    Kinetic En.   Total Energy  Conserved En.    Temperature
   -7.81908e+05    1.37683e+05   -6.44225e+05    2.95702e+07    2.99832e+02
 Pres. DC (bar) Pressure (bar)   Constr. rmsd
   -2.22315e+02    1.31674e+02    0.00000e+00

           Step           Time
      411290000   822580.00000

   Energies (kJ/mol)
        G96Bond       G96Angle    Proper Dih.  Improper Dih.          LJ-14
    2.38494e+03    3.72515e+03    2.71829e+03    1.15210e+03   -2.47253e+02
     Coulomb-14        LJ (SR)  Disper. corr.   Coulomb (SR)   Coul. recip.
    2.83820e+04    1.24215e+05   -7.45635e+03   -9.41365e+05    5.15223e+03
      Potential    Kinetic En.   Total Energy  Conserved En.    Temperature
   -7.81339e+05    1.37603e+05   -6.43736e+05    2.95703e+07    2.99658e+02
 Pres. DC (bar) Pressure (bar)   Constr. rmsd
   -2.20385e+02    6.00191e+01    0.00000e+00

           Step           Time
      411295000   822590.00000

   Energies (kJ/mol)
        G96Bond       G96Angle    Proper Dih.  Improper Dih.          LJ-14
    2.28806e+03    3.72767e+03    2.74600e+03    1.08446e+03   -3.04393e+02
     Coulomb-14        LJ (SR)  Disper. corr.   Coulomb (SR)   Coul. recip.
    2.82528e+04    1.22395e+05   -7.43729e+03   -9.38080e+05    5.26022e+03
      Potential    Kinetic En.   Total Energy  Conserved En.    Temperature
   -7.80068e+05    1.37335e+05   -6.42732e+05    2.95705e+07    2.99076e+02
 Pres. DC (bar) Pressure (bar)   Constr. rmsd
   -2.19261e+02   -7.63530e+01    0.00000e+00

           Step           Time
      411300000   822600.00000

   Energies (kJ/mol)
        G96Bond       G96Angle    Proper Dih.  Improper Dih.          LJ-14
    2.29424e+03    3.80241e+03    2.84134e+03    1.16702e+03   -2.47298e+02
     Coulomb-14        LJ (SR)  Disper. corr.   Coulomb (SR)   Coul. recip.
    2.82453e+04    1.24741e+05   -7.48973e+03   -9.43897e+05    5.23486e+03
      Potential    Kinetic En.   Total Energy  Conserved En.    Temperature
   -7.83308e+05    1.37698e+05   -6.45610e+05    2.95707e+07    2.99865e+02
 Pres. DC (bar) Pressure (bar)   Constr. rmsd
   -2.22359e+02    1.21424e+02    0.00000e+00

           Step           Time
      411305000   822610.00000

   Energies (kJ/mol)
        G96Bond       G96Angle    Proper Dih.  Improper Dih.          LJ-14
    2.47570e+03    3.71728e+03    2.89522e+03    1.10370e+03   -3.33061e+02
     Coulomb-14        LJ (SR)  Disper. corr.   Coulomb (SR)   Coul. recip.
    2.82768e+04    1.25200e+05   -7.46125e+03   -9.40891e+05    5.22275e+03
      Potential    Kinetic En.   Total Energy  Conserved En.    Temperature
   -7.79793e+05    1.38725e+05   -6.41069e+05    2.95713e+07    3.02101e+02
 Pres. DC (bar) Pressure (bar)   Constr. rmsd
   -2.20674e+02    1.78811e+02    0.00000e+00

           Step           Time
      411310000   822620.00000

   Energies (kJ/mol)
        G96Bond       G96Angle    Proper Dih.  Improper Dih.          LJ-14
    2.34940e+03    3.65655e+03    2.80102e+03    1.09780e+03   -2.67578e+02
     Coulomb-14        LJ (SR)  Disper. corr.   Coulomb (SR)   Coul. recip.
    2.85650e+04    1.23954e+05   -7.42587e+03   -9.41191e+05    5.21626e+03
      Potential    Kinetic En.   Total Energy  Conserved En.    Temperature
   -7.81244e+05    1.38415e+05   -6.42829e+05    2.95717e+07    3.01426e+02
 Pres. DC (bar) Pressure (bar)   Constr. rmsd
   -2.18589e+02   -7.26041e+01    0.00000e+00

           Step           Time
      411315000   822630.00000

   Energies (kJ/mol)
        G96Bond       G96Angle    Proper Dih.  Improper Dih.          LJ-14
    2.38596e+03    3.72599e+03    2.78102e+03    1.05601e+03   -2.50117e+02
     Coulomb-14        LJ (SR)  Disper. corr.   Coulomb (SR)   Coul. recip.
    2.84864e+04    1.21974e+05   -7.46724e+03   -9.39145e+05    5.22712e+03
      Potential    Kinetic En.   Total Energy  Conserved En.    Temperature
   -7.81226e+05    1.37480e+05   -6.43746e+05    2.95720e+07    2.99391e+02
 Pres. DC (bar) Pressure (bar)   Constr. rmsd
   -2.21028e+02   -6.04882e+01    0.00000e+00

           Step           Time
      411320000   822640.00000

   Energies (kJ/mol)
        G96Bond       G96Angle    Proper Dih.  Improper Dih.          LJ-14
    2.42952e+03    3.75142e+03    2.75466e+03    1.17608e+03   -3.26352e+02
     Coulomb-14        LJ (SR)  Disper. corr.   Coulomb (SR)   Coul. recip.
    2.82740e+04    1.25409e+05   -7.47867e+03   -9.42104e+05    5.15510e+03
      Potential    Kinetic En.   Total Energy  Conserved En.    Temperature
   -7.80959e+05    1.38173e+05   -6.42786e+05    2.95726e+07    3.00901e+02
 Pres. DC (bar) Pressure (bar)   Constr. rmsd
   -2.21705e+02    2.25932e+02    0.00000e+00

           Step           Time
      411325000   822650.00000

   Energies (kJ/mol)
        G96Bond       G96Angle    Proper Dih.  Improper Dih.          LJ-14
    2.36345e+03    3.70817e+03    2.83839e+03    1.00020e+03   -3.06589e+02
     Coulomb-14        LJ (SR)  Disper. corr.   Coulomb (SR)   Coul. recip.
    2.82925e+04    1.25050e+05   -7.51899e+03   -9.42478e+05    5.39199e+03
      Potential    Kinetic En.   Total Energy  Conserved En.    Temperature
   -7.81659e+05    1.36623e+05   -6.45036e+05    2.95732e+07    2.97524e+02
 Pres. DC (bar) Pressure (bar)   Constr. rmsd
   -2.24098e+02    2.32011e+02    0.00000e+00

           Step           Time
      411330000   822660.00000

   Energies (kJ/mol)
        G96Bond       G96Angle    Proper Dih.  Improper Dih.          LJ-14
    2.36617e+03    3.65671e+03    2.73540e+03    1.02860e+03   -2.90422e+02
     Coulomb-14        LJ (SR)  Disper. corr.   Coulomb (SR)   Coul. recip.
    2.85710e+04    1.23221e+05   -7.43715e+03   -9.38994e+05    5.27309e+03
      Potential    Kinetic En.   Total Energy  Conserved En.    Temperature
   -7.79870e+05    1.37983e+05   -6.41887e+05    2.95737e+07    3.00485e+02
 Pres. DC (bar) Pressure (bar)   Constr. rmsd
   -2.19252e+02   -1.11133e+02    0.00000e+00

           Step           Time
      411335000   822670.00000

   Energies (kJ/mol)
        G96Bond       G96Angle    Proper Dih.  Improper Dih.          LJ-14
    2.38680e+03    3.61090e+03    2.78252e+03    1.02727e+03   -3.28391e+02
     Coulomb-14        LJ (SR)  Disper. corr.   Coulomb (SR)   Coul. recip.
    2.85020e+04    1.22635e+05   -7.41408e+03   -9.38726e+05    5.33446e+03
      Potential    Kinetic En.   Total Energy  Conserved En.    Temperature
   -7.80190e+05    1.38285e+05   -6.41904e+05    2.95741e+07    3.01145e+02
 Pres. DC (bar) Pressure (bar)   Constr. rmsd
   -2.17896e+02   -2.17176e+02    0.00000e+00

           Step           Time
      411340000   822680.00000

   Energies (kJ/mol)
        G96Bond       G96Angle    Proper Dih.  Improper Dih.          LJ-14
    2.27303e+03    3.91365e+03    2.86219e+03    1.16820e+03   -3.01806e+02
     Coulomb-14        LJ (SR)  Disper. corr.   Coulomb (SR)   Coul. recip.
    2.82640e+04    1.23128e+05   -7.44698e+03   -9.39310e+05    5.18618e+03
      Potential    Kinetic En.   Total Energy  Conserved En.    Temperature
   -7.80264e+05    1.36789e+05   -6.43476e+05    2.95744e+07    2.97885e+02
 Pres. DC (bar) Pressure (bar)   Constr. rmsd
   -2.19832e+02   -1.18093e+02    0.00000e+00

           Step           Time
      411345000   822690.00000

   Energies (kJ/mol)
        G96Bond       G96Angle    Proper Dih.  Improper Dih.          LJ-14
    2.35190e+03    3.69273e+03    2.85355e+03    1.18670e+03   -2.55544e+02
     Coulomb-14        LJ (SR)  Disper. corr.   Coulomb (SR)   Coul. recip.
    2.84576e+04    1.23606e+05   -7.45860e+03   -9.39966e+05    5.29108e+03
      Potential    Kinetic En.   Total Energy  Conserved En.    Temperature
   -7.80241e+05    1.39085e+05   -6.41156e+05    2.95745e+07    3.02885e+02
 Pres. DC (bar) Pressure (bar)   Constr. rmsd
   -2.20518e+02    5.79130e+01    0.00000e+00

           Step           Time
      411350000   822700.00000

   Energies (kJ/mol)
        G96Bond       G96Angle    Proper Dih.  Improper Dih.          LJ-14
    2.22537e+03    3.74212e+03    2.86420e+03    1.08650e+03   -3.60614e+02
     Coulomb-14        LJ (SR)  Disper. corr.   Coulomb (SR)   Coul. recip.
    2.84140e+04    1.24704e+05   -7.47199e+03   -9.41988e+05    5.33468e+03
      Potential    Kinetic En.   Total Energy  Conserved En.    Temperature
   -7.81450e+05    1.37607e+05   -6.43842e+05    2.95746e+07    2.99667e+02
 Pres. DC (bar) Pressure (bar)   Constr. rmsd
   -2.21309e+02   -8.42756e+01    0.00000e+00

           Step           Time
      411355000   822710.00000

   Energies (kJ/mol)
        G96Bond       G96Angle    Proper Dih.  Improper Dih.          LJ-14
    2.31288e+03    3.67113e+03    2.86515e+03    1.10291e+03   -2.81745e+02
     Coulomb-14        LJ (SR)  Disper. corr.   Coulomb (SR)   Coul. recip.
    2.84313e+04    1.23675e+05   -7.50546e+03   -9.40238e+05    5.27716e+03
      Potential    Kinetic En.   Total Energy  Conserved En.    Temperature
   -7.80690e+05    1.37973e+05   -6.42717e+05    2.95749e+07    3.00464e+02
 Pres. DC (bar) Pressure (bar)   Constr. rmsd
   -2.23293e+02    1.51779e+02    0.00000e+00

           Step           Time
      411360000   822720.00000

   Energies (kJ/mol)
        G96Bond       G96Angle    Proper Dih.  Improper Dih.          LJ-14
    2.43707e+03    3.78706e+03    2.73285e+03    1.04172e+03   -3.49155e+02
     Coulomb-14        LJ (SR)  Disper. corr.   Coulomb (SR)   Coul. recip.
    2.84216e+04    1.22167e+05   -7.38356e+03   -9.38253e+05    5.31207e+03
      Potential    Kinetic En.   Total Energy  Conserved En.    Temperature
   -7.80086e+05    1.37524e+05   -6.42562e+05    2.95755e+07    2.99487e+02
 Pres. DC (bar) Pressure (bar)   Constr. rmsd
   -2.16108e+02   -3.73226e+02    0.00000e+00

           Step           Time
      411365000   822730.00000

   Energies (kJ/mol)
        G96Bond       G96Angle    Proper Dih.  Improper Dih.          LJ-14
    2.47882e+03    3.81334e+03    2.84931e+03    1.07538e+03   -3.74798e+02
     Coulomb-14        LJ (SR)  Disper. corr.   Coulomb (SR)   Coul. recip.
    2.82296e+04    1.23293e+05   -7.48341e+03   -9.39913e+05    5.22414e+03
      Potential    Kinetic En.   Total Energy  Conserved En.    Temperature
   -7.80808e+05    1.37456e+05   -6.43352e+05    2.95760e+07    2.99338e+02
 Pres. DC (bar) Pressure (bar)   Constr. rmsd
   -2.21985e+02   -1.09579e+02    0.00000e+00

           Step           Time
      411370000   822740.00000

   Energies (kJ/mol)
        G96Bond       G96Angle    Proper Dih.  Improper Dih.          LJ-14
    2.47952e+03    3.99980e+03    2.72605e+03    1.09893e+03   -3.21274e+02
     Coulomb-14        LJ (SR)  Disper. corr.   Coulomb (SR)   Coul. recip.
    2.80854e+04    1.25638e+05   -7.47404e+03   -9.41874e+05    5.18165e+03
      Potential    Kinetic En.   Total Energy  Conserved En.    Temperature
   -7.80460e+05    1.37683e+05   -6.42776e+05    2.95767e+07    2.99834e+02
 Pres. DC (bar) Pressure (bar)   Constr. rmsd
   -2.21430e+02    1.34966e+02    0.00000e+00

           Step           Time
      411375000   822750.00000

   Energies (kJ/mol)
        G96Bond       G96Angle    Proper Dih.  Improper Dih.          LJ-14
    2.40263e+03    3.72385e+03    2.69970e+03    1.13631e+03   -3.04205e+02
     Coulomb-14        LJ (SR)  Disper. corr.   Coulomb (SR)   Coul. recip.
    2.81094e+04    1.22903e+05   -7.46974e+03   -9.38897e+05    5.18854e+03
      Potential    Kinetic En.   Total Energy  Conserved En.    Temperature
   -7.80508e+05    1.38416e+05   -6.42092e+05    2.95772e+07    3.01429e+02
 Pres. DC (bar) Pressure (bar)   Constr. rmsd
   -2.21176e+02   -1.61818e+02    0.00000e+00

           Step           Time
      411380000   822760.00000

   Energies (kJ/mol)
        G96Bond       G96Angle    Proper Dih.  Improper Dih.          LJ-14
    2.37303e+03    3.57921e+03    2.83293e+03    1.07848e+03   -3.07508e+02
     Coulomb-14        LJ (SR)  Disper. corr.   Coulomb (SR)   Coul. recip.
    2.83018e+04    1.22796e+05   -7.44789e+03   -9.39362e+05    5.25913e+03
      Potential    Kinetic En.   Total Energy  Conserved En.    Temperature
   -7.80896e+05    1.37285e+05   -6.43611e+05    2.95775e+07    2.98966e+02
 Pres. DC (bar) Pressure (bar)   Constr. rmsd
   -2.19885e+02   -3.56707e+01    0.00000e+00

           Step           Time
      411385000   822770.00000

   Energies (kJ/mol)
        G96Bond       G96Angle    Proper Dih.  Improper Dih.          LJ-14
    2.29283e+03    3.55686e+03    2.78315e+03    1.13267e+03   -2.64577e+02
     Coulomb-14        LJ (SR)  Disper. corr.   Coulomb (SR)   Coul. recip.
    2.85121e+04    1.23785e+05   -7.46799e+03   -9.41104e+05    5.33279e+03
      Potential    Kinetic En.   Total Energy  Conserved En.    Temperature
   -7.81441e+05    1.37746e+05   -6.43695e+05    2.95778e+07    2.99970e+02
 Pres. DC (bar) Pressure (bar)   Constr. rmsd
   -2.21072e+02   -1.06862e+01    0.00000e+00

           Step           Time
      411390000   822780.00000

   Energies (kJ/mol)
        G96Bond       G96Angle    Proper Dih.  Improper Dih.          LJ-14
    2.27531e+03    3.66132e+03    2.69948e+03    1.14112e+03   -2.43665e+02
     Coulomb-14        LJ (SR)  Disper. corr.   Coulomb (SR)   Coul. recip.
    2.84552e+04    1.21567e+05   -7.42293e+03   -9.37592e+05    5.27588e+03
      Potential    Kinetic En.   Total Energy  Conserved En.    Temperature
   -7.80183e+05    1.37015e+05   -6.43169e+05    2.95784e+07    2.98377e+02
 Pres. DC (bar) Pressure (bar)   Constr. rmsd
   -2.18416e+02   -2.36165e+02    0.00000e+00

           Step           Time
      411395000   822790.00000

   Energies (kJ/mol)
        G96Bond       G96Angle    Proper Dih.  Improper Dih.          LJ-14
    2.29905e+03    3.56392e+03    2.77812e+03    1.02548e+03   -2.36547e+02
     Coulomb-14        LJ (SR)  Disper. corr.   Coulomb (SR)   Coul. recip.
    2.82450e+04    1.24198e+05   -7.49429e+03   -9.43357e+05    5.19218e+03
      Potential    Kinetic En.   Total Energy  Conserved En.    Temperature
   -7.83786e+05    1.37192e+05   -6.46594e+05    2.95786e+07    2.98762e+02
 Pres. DC (bar) Pressure (bar)   Constr. rmsd
   -2.22630e+02    4.01310e+01    0.00000e+00

           Step           Time
      411400000   822800.00000

   Energies (kJ/mol)
        G96Bond       G96Angle    Proper Dih.  Improper Dih.          LJ-14
    2.33958e+03    3.73692e+03    2.85569e+03    1.05538e+03   -3.34409e+02
     Coulomb-14        LJ (SR)  Disper. corr.   Coulomb (SR)   Coul. recip.
    2.84790e+04    1.25760e+05   -7.49014e+03   -9.43090e+05    5.43732e+03
      Potential    Kinetic En.   Total Energy  Conserved En.    Temperature
   -7.81250e+05    1.38946e+05   -6.42304e+05    2.95790e+07    3.02583e+02
 Pres. DC (bar) Pressure (bar)   Constr. rmsd
   -2.22384e+02    2.44998e+02    0.00000e+00

           Step           Time
      411405000   822810.00000

   Energies (kJ/mol)
        G96Bond       G96Angle    Proper Dih.  Improper Dih.          LJ-14
    2.26561e+03    3.73414e+03    2.74908e+03    1.14357e+03   -2.00337e+02
     Coulomb-14        LJ (SR)  Disper. corr.   Coulomb (SR)   Coul. recip.
    2.83584e+04    1.25761e+05   -7.48473e+03   -9.43779e+05    5.38586e+03
      Potential    Kinetic En.   Total Energy  Conserved En.    Temperature
   -7.82067e+05    1.38930e+05   -6.43137e+05    2.95793e+07    3.02548e+02
 Pres. DC (bar) Pressure (bar)   Constr. rmsd
   -2.22063e+02    7.27132e+01    0.00000e+00

           Step           Time
      411410000   822820.00000

   Energies (kJ/mol)
        G96Bond       G96Angle    Proper Dih.  Improper Dih.          LJ-14
    2.30388e+03    3.72629e+03    2.76047e+03    1.19185e+03   -3.33715e+02
     Coulomb-14        LJ (SR)  Disper. corr.   Coulomb (SR)   Coul. recip.
    2.80675e+04    1.24987e+05   -7.45494e+03   -9.41827e+05    5.32263e+03
      Potential    Kinetic En.   Total Energy  Conserved En.    Temperature
   -7.81256e+05    1.37979e+05   -6.43277e+05    2.95794e+07    3.00478e+02
 Pres. DC (bar) Pressure (bar)   Constr. rmsd
   -2.20301e+02    1.09041e+01    0.00000e+00

           Step           Time
      411415000   822830.00000

   Energies (kJ/mol)
        G96Bond       G96Angle    Proper Dih.  Improper Dih.          LJ-14
    2.40696e+03    3.72798e+03    2.72701e+03    1.19603e+03   -3.74626e+02
     Coulomb-14        LJ (SR)  Disper. corr.   Coulomb (SR)   Coul. recip.
    2.83572e+04    1.22769e+05   -7.41414e+03   -9.38410e+05    5.32767e+03
      Potential    Kinetic En.   Total Energy  Conserved En.    Temperature
   -7.79687e+05    1.37902e+05   -6.41785e+05    2.95796e+07    3.00309e+02
 Pres. DC (bar) Pressure (bar)   Constr. rmsd
   -2.17899e+02   -2.53941e+02    0.00000e+00

           Step           Time
      411420000   822840.00000

   Energies (kJ/mol)
        G96Bond       G96Angle    Proper Dih.  Improper Dih.          LJ-14
    2.25945e+03    3.61322e+03    2.83282e+03    1.10035e+03   -3.13086e+02
     Coulomb-14        LJ (SR)  Disper. corr.   Coulomb (SR)   Coul. recip.
    2.85402e+04    1.22083e+05   -7.42798e+03   -9.37197e+05    5.22968e+03
      Potential    Kinetic En.   Total Energy  Conserved En.    Temperature
   -7.79280e+05    1.37442e+05   -6.41837e+05    2.95800e+07    2.99309e+02
 Pres. DC (bar) Pressure (bar)   Constr. rmsd
   -2.18713e+02   -1.44128e+02    0.00000e+00

           Step           Time
      411425000   822850.00000

   Energies (kJ/mol)
        G96Bond       G96Angle    Proper Dih.  Improper Dih.          LJ-14
    2.37402e+03    3.55228e+03    2.73150e+03    1.11724e+03   -2.97941e+02
     Coulomb-14        LJ (SR)  Disper. corr.   Coulomb (SR)   Coul. recip.
    2.83244e+04    1.23723e+05   -7.44199e+03   -9.40826e+05    5.20495e+03
      Potential    Kinetic En.   Total Energy  Conserved En.    Temperature
   -7.81539e+05    1.37211e+05   -6.44327e+05    2.95804e+07    2.98805e+02
 Pres. DC (bar) Pressure (bar)   Constr. rmsd
   -2.19538e+02   -1.43133e+02    0.00000e+00

           Step           Time
      411430000   822860.00000

   Energies (kJ/mol)
        G96Bond       G96Angle    Proper Dih.  Improper Dih.          LJ-14
    2.34121e+03    3.70810e+03    2.84463e+03    1.08816e+03   -3.17825e+02
     Coulomb-14        LJ (SR)  Disper. corr.   Coulomb (SR)   Coul. recip.
    2.83395e+04    1.25478e+05   -7.51339e+03   -9.42758e+05    5.32809e+03
      Potential    Kinetic En.   Total Energy  Conserved En.    Temperature
   -7.81461e+05    1.38260e+05   -6.43201e+05    2.95811e+07    3.01089e+02
 Pres. DC (bar) Pressure (bar)   Constr. rmsd
   -2.23765e+02    3.66758e+02    0.00000e+00

           Step           Time
      411435000   822870.00000

   Energies (kJ/mol)
        G96Bond       G96Angle    Proper Dih.  Improper Dih.          LJ-14
    2.44596e+03    3.70669e+03    2.75580e+03    1.10080e+03   -3.00777e+02
     Coulomb-14        LJ (SR)  Disper. corr.   Coulomb (SR)   Coul. recip.
    2.84488e+04    1.22920e+05   -7.46902e+03   -9.39144e+05    5.09899e+03
      Potential    Kinetic En.   Total Energy  Conserved En.    Temperature
   -7.80437e+05    1.38022e+05   -6.42415e+05    2.95813e+07    3.00571e+02
 Pres. DC (bar) Pressure (bar)   Constr. rmsd
   -2.21133e+02   -3.63878e+01    0.00000e+00

           Step           Time
      411440000   822880.00000

   Energies (kJ/mol)
        G96Bond       G96Angle    Proper Dih.  Improper Dih.          LJ-14
    2.49277e+03    3.65672e+03    2.77146e+03    1.12621e+03   -2.38700e+02
     Coulomb-14        LJ (SR)  Disper. corr.   Coulomb (SR)   Coul. recip.
    2.86018e+04    1.22182e+05   -7.45962e+03   -9.37050e+05    5.25136e+03
      Potential    Kinetic En.   Total Energy  Conserved En.    Temperature
   -7.78666e+05    1.38550e+05   -6.40116e+05    2.95816e+07    3.01721e+02
 Pres. DC (bar) Pressure (bar)   Constr. rmsd
   -2.20578e+02   -1.09663e+02    0.00000e+00

           Step           Time
      411445000   822890.00000

   Energies (kJ/mol)
        G96Bond       G96Angle    Proper Dih.  Improper Dih.          LJ-14
    2.39637e+03    3.65215e+03    2.72599e+03    1.03272e+03   -2.60062e+02
     Coulomb-14        LJ (SR)  Disper. corr.   Coulomb (SR)   Coul. recip.
    2.84879e+04    1.21376e+05   -7.41137e+03   -9.36954e+05    5.18596e+03
      Potential    Kinetic En.   Total Energy  Conserved En.    Temperature
   -7.79768e+05    1.37679e+05   -6.42089e+05    2.95820e+07    2.99824e+02
 Pres. DC (bar) Pressure (bar)   Constr. rmsd
   -2.17737e+02   -2.65212e+02    0.00000e+00

           Step           Time
      411450000   822900.00000

   Energies (kJ/mol)
        G96Bond       G96Angle    Proper Dih.  Improper Dih.          LJ-14
    2.42882e+03    3.65338e+03    2.72270e+03    1.11279e+03   -2.88102e+02
     Coulomb-14        LJ (SR)  Disper. corr.   Coulomb (SR)   Coul. recip.
    2.83986e+04    1.24141e+05   -7.45116e+03   -9.42130e+05    5.36900e+03
      Potential    Kinetic En.   Total Energy  Conserved En.    Temperature
   -7.82044e+05    1.38375e+05   -6.43669e+05    2.95828e+07    3.01339e+02
 Pres. DC (bar) Pressure (bar)   Constr. rmsd
   -2.20078e+02   -3.95337e+01    0.00000e+00

           Step           Time
      411455000   822910.00000

   Energies (kJ/mol)
        G96Bond       G96Angle    Proper Dih.  Improper Dih.          LJ-14
    2.28350e+03    3.70967e+03    2.71438e+03    1.08165e+03   -2.72482e+02
     Coulomb-14        LJ (SR)  Disper. corr.   Coulomb (SR)   Coul. recip.
    2.82293e+04    1.25214e+05   -7.41500e+03   -9.41561e+05    5.31007e+03
      Potential    Kinetic En.   Total Energy  Conserved En.    Temperature
   -7.80706e+05    1.36217e+05   -6.44489e+05    2.95831e+07    2.96640e+02
 Pres. DC (bar) Pressure (bar)   Constr. rmsd
   -2.17950e+02    4.44423e+01    0.00000e+00

           Step           Time
      411460000   822920.00000

   Energies (kJ/mol)
        G96Bond       G96Angle    Proper Dih.  Improper Dih.          LJ-14
    2.50209e+03    3.72125e+03    2.81178e+03    1.13049e+03   -3.49109e+02
     Coulomb-14        LJ (SR)  Disper. corr.   Coulomb (SR)   Coul. recip.
    2.83135e+04    1.23074e+05   -7.45685e+03   -9.39798e+05    5.20447e+03
      Potential    Kinetic En.   Total Energy  Conserved En.    Temperature
   -7.80847e+05    1.37243e+05   -6.43604e+05    2.95837e+07    2.98873e+02
 Pres. DC (bar) Pressure (bar)   Constr. rmsd
   -2.20414e+02   -8.76864e+01    0.00000e+00

           Step           Time
      411465000   822930.00000

   Energies (kJ/mol)
        G96Bond       G96Angle    Proper Dih.  Improper Dih.          LJ-14
    2.47336e+03    3.60039e+03    2.77876e+03    1.06206e+03   -2.77146e+02
     Coulomb-14        LJ (SR)  Disper. corr.   Coulomb (SR)   Coul. recip.
    2.83114e+04    1.23395e+05   -7.45884e+03   -9.40061e+05    5.33219e+03
      Potential    Kinetic En.   Total Energy  Conserved En.    Temperature
   -7.80844e+05    1.37813e+05   -6.43031e+05    2.95839e+07    3.00115e+02
 Pres. DC (bar) Pressure (bar)   Constr. rmsd
   -2.20532e+02   -2.31009e+01    0.00000e+00

           Step           Time
      411470000   822940.00000

   Energies (kJ/mol)
        G96Bond       G96Angle    Proper Dih.  Improper Dih.          LJ-14
    2.39934e+03    3.70676e+03    2.64625e+03    1.08411e+03   -2.70247e+02
     Coulomb-14        LJ (SR)  Disper. corr.   Coulomb (SR)   Coul. recip.
    2.86329e+04    1.24020e+05   -7.46640e+03   -9.41838e+05    5.07083e+03
      Potential    Kinetic En.   Total Energy  Conserved En.    Temperature
   -7.82015e+05    1.38443e+05   -6.43571e+05    2.95840e+07    3.01488e+02
 Pres. DC (bar) Pressure (bar)   Constr. rmsd
   -2.20978e+02   -9.32180e+01    0.00000e+00

           Step           Time
      411475000   822950.00000

   Energies (kJ/mol)
        G96Bond       G96Angle    Proper Dih.  Improper Dih.          LJ-14
    2.33839e+03    3.80186e+03    2.69911e+03    1.05885e+03   -2.76283e+02
     Coulomb-14        LJ (SR)  Disper. corr.   Coulomb (SR)   Coul. recip.
    2.84691e+04    1.22518e+05   -7.48862e+03   -9.39760e+05    5.28728e+03
      Potential    Kinetic En.   Total Energy  Conserved En.    Temperature
   -7.81352e+05    1.37805e+05   -6.43548e+05    2.95841e+07    3.00097e+02
 Pres. DC (bar) Pressure (bar)   Constr. rmsd
   -2.22294e+02   -8.32026e+01    0.00000e+00

           Step           Time
      411480000   822960.00000

   Energies (kJ/mol)
        G96Bond       G96Angle    Proper Dih.  Improper Dih.          LJ-14
    2.41035e+03    3.78603e+03    2.87761e+03    1.02101e+03   -2.93606e+02
     Coulomb-14        LJ (SR)  Disper. corr.   Coulomb (SR)   Coul. recip.
    2.83539e+04    1.24264e+05   -7.46475e+03   -9.40936e+05    5.25336e+03
      Potential    Kinetic En.   Total Energy  Conserved En.    Temperature
   -7.80728e+05    1.38860e+05   -6.41868e+05    2.95844e+07    3.02397e+02
 Pres. DC (bar) Pressure (bar)   Constr. rmsd
   -2.20881e+02    6.57023e-01    0.00000e+00

           Step           Time
      411485000   822970.00000

   Energies (kJ/mol)
        G96Bond       G96Angle    Proper Dih.  Improper Dih.          LJ-14
    2.46483e+03    3.82134e+03    2.70950e+03    1.11538e+03   -2.89726e+02
     Coulomb-14        LJ (SR)  Disper. corr.   Coulomb (SR)   Coul. recip.
    2.82927e+04    1.22236e+05   -7.43481e+03   -9.37089e+05    5.30871e+03
      Potential    Kinetic En.   Total Energy  Conserved En.    Temperature
   -7.78865e+05    1.38600e+05   -6.40265e+05    2.95846e+07    3.01830e+02
 Pres. DC (bar) Pressure (bar)   Constr. rmsd
   -2.19114e+02   -2.39531e+02    0.00000e+00

           Step           Time
      411490000   822980.00000

   Energies (kJ/mol)
        G96Bond       G96Angle    Proper Dih.  Improper Dih.          LJ-14
    2.34277e+03    3.75155e+03    2.78732e+03    1.12272e+03   -3.12245e+02
     Coulomb-14        LJ (SR)  Disper. corr.   Coulomb (SR)   Coul. recip.
    2.82642e+04    1.23511e+05   -7.42163e+03   -9.38935e+05    5.25282e+03
      Potential    Kinetic En.   Total Energy  Conserved En.    Temperature
   -7.79637e+05    1.38010e+05   -6.41627e+05    2.95849e+07    3.00545e+02
 Pres. DC (bar) Pressure (bar)   Constr. rmsd
   -2.18340e+02   -1.09987e+02    0.00000e+00

           Step           Time
      411495000   822990.00000

   Energies (kJ/mol)
        G96Bond       G96Angle    Proper Dih.  Improper Dih.          LJ-14
    2.36964e+03    3.66176e+03    2.74377e+03    1.06199e+03   -2.86181e+02
     Coulomb-14        LJ (SR)  Disper. corr.   Coulomb (SR)   Coul. recip.
    2.82765e+04    1.25546e+05   -7.51181e+03   -9.43583e+05    5.15002e+03
      Potential    Kinetic En.   Total Energy  Conserved En.    Temperature
   -7.82571e+05    1.36496e+05   -6.46075e+05    2.95852e+07    2.97247e+02
 Pres. DC (bar) Pressure (bar)   Constr. rmsd
   -2.23671e+02    2.08043e+02    0.00000e+00

           Step           Time
      411500000   823000.00000

   Energies (kJ/mol)
        G96Bond       G96Angle    Proper Dih.  Improper Dih.          LJ-14
    2.34819e+03    3.72637e+03    2.81437e+03    1.11448e+03   -2.74260e+02
     Coulomb-14        LJ (SR)  Disper. corr.   Coulomb (SR)   Coul. recip.
    2.82865e+04    1.23650e+05   -7.42013e+03   -9.39570e+05    5.26588e+03
      Potential    Kinetic En.   Total Energy  Conserved En.    Temperature
   -7.80059e+05    1.38250e+05   -6.41809e+05    2.95855e+07    3.01067e+02
 Pres. DC (bar) Pressure (bar)   Constr. rmsd
   -2.18251e+02   -9.55960e+01    0.00000e+00

           Step           Time
      411505000   823010.00000

   Energies (kJ/mol)
        G96Bond       G96Angle    Proper Dih.  Improper Dih.          LJ-14
    2.22785e+03    3.71843e+03    2.78346e+03    1.05972e+03   -3.30700e+02
     Coulomb-14        LJ (SR)  Disper. corr.   Coulomb (SR)   Coul. recip.
    2.86000e+04    1.23300e+05   -7.39447e+03   -9.39793e+05    5.29708e+03
      Potential    Kinetic En.   Total Energy  Conserved En.    Temperature
   -7.80531e+05    1.38358e+05   -6.42174e+05    2.95857e+07    3.01302e+02
 Pres. DC (bar) Pressure (bar)   Constr. rmsd
   -2.16747e+02   -2.19775e+02    0.00000e+00

           Step           Time
      411510000   823020.00000

   Energies (kJ/mol)
        G96Bond       G96Angle    Proper Dih.  Improper Dih.          LJ-14
    2.44557e+03    3.49358e+03    2.85874e+03    1.07033e+03   -3.13073e+02
     Coulomb-14        LJ (SR)  Disper. corr.   Coulomb (SR)   Coul. recip.
    2.88248e+04    1.23884e+05   -7.48978e+03   -9.41072e+05    5.33319e+03
      Potential    Kinetic En.   Total Energy  Conserved En.    Temperature
   -7.80965e+05    1.37656e+05   -6.43309e+05    2.95862e+07    2.99773e+02
 Pres. DC (bar) Pressure (bar)   Constr. rmsd
   -2.22363e+02    1.32414e+01    0.00000e+00

           Step           Time
      411515000   823030.00000

   Energies (kJ/mol)
        G96Bond       G96Angle    Proper Dih.  Improper Dih.          LJ-14
    2.47174e+03    3.86057e+03    2.91958e+03    1.11339e+03   -3.35051e+02
     Coulomb-14        LJ (SR)  Disper. corr.   Coulomb (SR)   Coul. recip.
    2.84072e+04    1.22178e+05   -7.42233e+03   -9.38798e+05    5.19257e+03
      Potential    Kinetic En.   Total Energy  Conserved En.    Temperature
   -7.80412e+05    1.39308e+05   -6.41104e+05    2.95868e+07    3.03371e+02
 Pres. DC (bar) Pressure (bar)   Constr. rmsd
   -2.18381e+02   -2.01333e+02    0.00000e+00

           Step           Time
      411520000   823040.00000

   Energies (kJ/mol)
        G96Bond       G96Angle    Proper Dih.  Improper Dih.          LJ-14
    2.33036e+03    3.72517e+03    2.78379e+03    1.13840e+03   -3.00577e+02
     Coulomb-14        LJ (SR)  Disper. corr.   Coulomb (SR)   Coul. recip.
    2.82396e+04    1.24773e+05   -7.48177e+03   -9.42038e+05    5.11402e+03
      Potential    Kinetic En.   Total Energy  Conserved En.    Temperature
   -7.81716e+05    1.36833e+05   -6.44883e+05    2.95871e+07    2.97982e+02
 Pres. DC (bar) Pressure (bar)   Constr. rmsd
   -2.21888e+02    2.21045e+01    0.00000e+00

           Step           Time
      411525000   823050.00000

   Energies (kJ/mol)
        G96Bond       G96Angle    Proper Dih.  Improper Dih.          LJ-14
    2.35495e+03    3.80029e+03    2.76992e+03    1.08840e+03   -2.78553e+02
     Coulomb-14        LJ (SR)  Disper. corr.   Coulomb (SR)   Coul. recip.
    2.83171e+04    1.22480e+05   -7.43582e+03   -9.39224e+05    5.28287e+03
      Potential    Kinetic En.   Total Energy  Conserved En.    Temperature
   -7.80844e+05    1.37625e+05   -6.43220e+05    2.95874e+07    2.99705e+02
 Pres. DC (bar) Pressure (bar)   Constr. rmsd
   -2.19174e+02   -1.24767e+02    0.00000e+00

           Step           Time
      411530000   823060.00000

   Energies (kJ/mol)
        G96Bond       G96Angle    Proper Dih.  Improper Dih.          LJ-14
    2.37722e+03    3.70559e+03    2.73991e+03    1.09820e+03   -2.00617e+02
     Coulomb-14        LJ (SR)  Disper. corr.   Coulomb (SR)   Coul. recip.
    2.85759e+04    1.23577e+05   -7.46326e+03   -9.42168e+05    5.21591e+03
      Potential    Kinetic En.   Total Energy  Conserved En.    Temperature
   -7.82542e+05    1.38520e+05   -6.44023e+05    2.95879e+07    3.01654e+02
 Pres. DC (bar) Pressure (bar)   Constr. rmsd
   -2.20793e+02    1.80847e+01    0.00000e+00

           Step           Time
      411535000   823070.00000

   Energies (kJ/mol)
        G96Bond       G96Angle    Proper Dih.  Improper Dih.          LJ-14
    2.29603e+03    3.78128e+03    2.76409e+03    1.18207e+03   -2.78228e+02
     Coulomb-14        LJ (SR)  Disper. corr.   Coulomb (SR)   Coul. recip.
    2.85825e+04    1.24042e+05   -7.46312e+03   -9.40940e+05    5.19727e+03
      Potential    Kinetic En.   Total Energy  Conserved En.    Temperature
   -7.80836e+05    1.38690e+05   -6.42146e+05    2.95882e+07    3.02025e+02
 Pres. DC (bar) Pressure (bar)   Constr. rmsd
   -2.20785e+02   -3.34826e+01    0.00000e+00

           Step           Time
      411540000   823080.00000

   Energies (kJ/mol)
        G96Bond       G96Angle    Proper Dih.  Improper Dih.          LJ-14
    2.35040e+03    3.72949e+03    2.75372e+03    1.04966e+03   -3.08493e+02
     Coulomb-14        LJ (SR)  Disper. corr.   Coulomb (SR)   Coul. recip.
    2.87819e+04    1.21916e+05   -7.44488e+03   -9.37671e+05    5.36631e+03
      Potential    Kinetic En.   Total Energy  Conserved En.    Temperature
   -7.79476e+05    1.39075e+05   -6.40401e+05    2.95886e+07    3.02865e+02
 Pres. DC (bar) Pressure (bar)   Constr. rmsd
   -2.19708e+02   -1.92448e+02    0.00000e+00

           Step           Time
      411545000   823090.00000

   Energies (kJ/mol)
        G96Bond       G96Angle    Proper Dih.  Improper Dih.          LJ-14
    2.24332e+03    3.90878e+03    2.79590e+03    9.80508e+02   -3.62196e+02
     Coulomb-14        LJ (SR)  Disper. corr.   Coulomb (SR)   Coul. recip.
    2.84944e+04    1.23187e+05   -7.43856e+03   -9.39455e+05    5.27585e+03
      Potential    Kinetic En.   Total Energy  Conserved En.    Temperature
   -7.80370e+05    1.37302e+05   -6.43068e+05    2.95888e+07    2.99003e+02
 Pres. DC (bar) Pressure (bar)   Constr. rmsd
   -2.19335e+02   -2.00181e+02    0.00000e+00

           Step           Time
      411550000   823100.00000

   Energies (kJ/mol)
        G96Bond       G96Angle    Proper Dih.  Improper Dih.          LJ-14
    2.33527e+03    3.67446e+03    2.83041e+03    1.15395e+03   -3.71423e+02
     Coulomb-14        LJ (SR)  Disper. corr.   Coulomb (SR)   Coul. recip.
    2.82434e+04    1.24383e+05   -7.46403e+03   -9.41106e+05    5.21813e+03
      Potential    Kinetic En.   Total Energy  Conserved En.    Temperature
   -7.81102e+05    1.37213e+05   -6.43890e+05    2.95890e+07    2.98808e+02
 Pres. DC (bar) Pressure (bar)   Constr. rmsd
   -2.20838e+02   -6.23837e+01    0.00000e+00

           Step           Time
      411555000   823110.00000

   Energies (kJ/mol)
        G96Bond       G96Angle    Proper Dih.  Improper Dih.          LJ-14
    2.27837e+03    3.77241e+03    2.90398e+03    1.12884e+03   -3.25759e+02
     Coulomb-14        LJ (SR)  Disper. corr.   Coulomb (SR)   Coul. recip.
    2.84000e+04    1.25494e+05   -7.49282e+03   -9.43467e+05    5.25531e+03
      Potential    Kinetic En.   Total Energy  Conserved En.    Temperature
   -7.82053e+05    1.37428e+05   -6.44625e+05    2.95891e+07    2.99278e+02
 Pres. DC (bar) Pressure (bar)   Constr. rmsd
   -2.22543e+02    1.93250e+02    0.00000e+00

           Step           Time
      411560000   823120.00000

   Energies (kJ/mol)
        G96Bond       G96Angle    Proper Dih.  Improper Dih.          LJ-14
    2.23962e+03    3.69948e+03    2.71134e+03    1.12735e+03   -2.75854e+02
     Coulomb-14        LJ (SR)  Disper. corr.   Coulomb (SR)   Coul. recip.
    2.83807e+04    1.23019e+05   -7.44811e+03   -9.40260e+05    5.28900e+03
      Potential    Kinetic En.   Total Energy  Conserved En.    Temperature
   -7.81517e+05    1.37483e+05   -6.44034e+05    2.95892e+07    2.99397e+02
 Pres. DC (bar) Pressure (bar)   Constr. rmsd
   -2.19898e+02   -4.86922e+01    0.00000e+00

           Step           Time
      411565000   823130.00000

   Energies (kJ/mol)
        G96Bond       G96Angle    Proper Dih.  Improper Dih.          LJ-14
    2.32742e+03    3.74732e+03    2.83052e+03    1.07594e+03   -2.98160e+02
     Coulomb-14        LJ (SR)  Disper. corr.   Coulomb (SR)   Coul. recip.
    2.83829e+04    1.24490e+05   -7.47168e+03   -9.41422e+05    5.30136e+03
      Potential    Kinetic En.   Total Energy  Conserved En.    Temperature
   -7.81037e+05    1.37499e+05   -6.43538e+05    2.95895e+07    2.99431e+02
 Pres. DC (bar) Pressure (bar)   Constr. rmsd
   -2.21290e+02    1.12689e+02    0.00000e+00

           Step           Time
      411570000   823140.00000

   Energies (kJ/mol)
        G96Bond       G96Angle    Proper Dih.  Improper Dih.          LJ-14
    2.38654e+03    3.66457e+03    2.77595e+03    1.10114e+03   -3.02177e+02
     Coulomb-14        LJ (SR)  Disper. corr.   Coulomb (SR)   Coul. recip.
    2.85097e+04    1.23610e+05   -7.44858e+03   -9.40675e+05    5.29818e+03
      Potential    Kinetic En.   Total Energy  Conserved En.    Temperature
   -7.81080e+05    1.37572e+05   -6.43508e+05    2.95899e+07    2.99591e+02
 Pres. DC (bar) Pressure (bar)   Constr. rmsd
   -2.19926e+02   -3.04047e+01    0.00000e+00

           Step           Time
      411575000   823150.00000

   Energies (kJ/mol)
        G96Bond       G96Angle    Proper Dih.  Improper Dih.          LJ-14
    2.45444e+03    3.70880e+03    2.76707e+03    1.08630e+03   -2.70277e+02
     Coulomb-14        LJ (SR)  Disper. corr.   Coulomb (SR)   Coul. recip.
    2.84136e+04    1.22142e+05   -7.40734e+03   -9.37047e+05    5.35885e+03
      Potential    Kinetic En.   Total Energy  Conserved En.    Temperature
   -7.78793e+05    1.37221e+05   -6.41572e+05    2.95903e+07    2.98827e+02
 Pres. DC (bar) Pressure (bar)   Constr. rmsd
   -2.17500e+02   -1.78500e+02    0.00000e+00

           Step           Time
      411580000   823160.00000

   Energies (kJ/mol)
        G96Bond       G96Angle    Proper Dih.  Improper Dih.          LJ-14
    2.45144e+03    3.64776e+03    2.91966e+03    1.11385e+03   -2.37546e+02
     Coulomb-14        LJ (SR)  Disper. corr.   Coulomb (SR)   Coul. recip.
    2.84905e+04    1.23433e+05   -7.49254e+03   -9.40474e+05    5.20785e+03
      Potential    Kinetic En.   Total Energy  Conserved En.    Temperature
   -7.80939e+05    1.38471e+05   -6.42468e+05    2.95904e+07    3.01549e+02
 Pres. DC (bar) Pressure (bar)   Constr. rmsd
   -2.22526e+02    1.10968e+02    0.00000e+00

           Step           Time
      411585000   823170.00000

   Energies (kJ/mol)
        G96Bond       G96Angle    Proper Dih.  Improper Dih.          LJ-14
    2.21511e+03    3.57461e+03    2.78433e+03    9.78142e+02   -2.82972e+02
     Coulomb-14        LJ (SR)  Disper. corr.   Coulomb (SR)   Coul. recip.
    2.86299e+04    1.25311e+05   -7.52465e+03   -9.43766e+05    5.13443e+03
      Potential    Kinetic En.   Total Energy  Conserved En.    Temperature
   -7.82946e+05    1.36967e+05   -6.45979e+05    2.95910e+07    2.98273e+02
 Pres. DC (bar) Pressure (bar)   Constr. rmsd
   -2.24436e+02    2.85778e+02    0.00000e+00

           Step           Time
      411590000   823180.00000

   Energies (kJ/mol)
        G96Bond       G96Angle    Proper Dih.  Improper Dih.          LJ-14
    2.28798e+03    3.70122e+03    2.78623e+03    1.06163e+03   -3.13792e+02
     Coulomb-14        LJ (SR)  Disper. corr.   Coulomb (SR)   Coul. recip.
    2.83392e+04    1.23669e+05   -7.48066e+03   -9.40468e+05    5.20875e+03
      Potential    Kinetic En.   Total Energy  Conserved En.    Temperature
   -7.81209e+05    1.38054e+05   -6.43155e+05    2.95913e+07    3.00640e+02
 Pres. DC (bar) Pressure (bar)   Constr. rmsd
   -2.21822e+02    5.93132e+01    0.00000e+00

           Step           Time
      411595000   823190.00000

   Energies (kJ/mol)
        G96Bond       G96Angle    Proper Dih.  Improper Dih.          LJ-14
    2.35264e+03    3.72568e+03    2.82179e+03    1.12815e+03   -3.79852e+02
     Coulomb-14        LJ (SR)  Disper. corr.   Coulomb (SR)   Coul. recip.
    2.80808e+04    1.23972e+05   -7.45753e+03   -9.40762e+05    5.30051e+03
      Potential    Kinetic En.   Total Energy  Conserved En.    Temperature
   -7.81218e+05    1.38074e+05   -6.43144e+05    2.95916e+07    3.00683e+02
 Pres. DC (bar) Pressure (bar)   Constr. rmsd
   -2.20454e+02    3.90555e+01    0.00000e+00

           Step           Time
      411600000   823200.00000

   Energies (kJ/mol)
        G96Bond       G96Angle    Proper Dih.  Improper Dih.          LJ-14
    2.33373e+03    3.70950e+03    2.91482e+03    1.14739e+03   -2.22346e+02
     Coulomb-14        LJ (SR)  Disper. corr.   Coulomb (SR)   Coul. recip.
    2.84956e+04    1.24901e+05   -7.41875e+03   -9.41120e+05    5.40832e+03
      Potential    Kinetic En.   Total Energy  Conserved En.    Temperature
   -7.79851e+05    1.37878e+05   -6.41973e+05    2.95916e+07    3.00257e+02
 Pres. DC (bar) Pressure (bar)   Constr. rmsd
   -2.18170e+02    1.31213e+02    0.00000e+00

           Step           Time
      411605000   823210.00000

   Energies (kJ/mol)
        G96Bond       G96Angle    Proper Dih.  Improper Dih.          LJ-14
    2.33772e+03    3.72333e+03    2.76908e+03    1.04711e+03   -2.51360e+02
     Coulomb-14        LJ (SR)  Disper. corr.   Coulomb (SR)   Coul. recip.
    2.86409e+04    1.24966e+05   -7.46086e+03   -9.42413e+05    5.21824e+03
      Potential    Kinetic En.   Total Energy  Conserved En.    Temperature
   -7.81423e+05    1.37234e+05   -6.44189e+05    2.95919e+07    2.98854e+02
 Pres. DC (bar) Pressure (bar)   Constr. rmsd
   -2.20651e+02    1.06503e+02    0.00000e+00

           Step           Time
      411610000   823220.00000

   Energies (kJ/mol)
        G96Bond       G96Angle    Proper Dih.  Improper Dih.          LJ-14
    2.36462e+03    3.81030e+03    2.78646e+03    1.09776e+03   -2.72219e+02
     Coulomb-14        LJ (SR)  Disper. corr.   Coulomb (SR)   Coul. recip.
    2.83343e+04    1.22744e+05   -7.43532e+03   -9.38838e+05    5.33136e+03
      Potential    Kinetic En.   Total Energy  Conserved En.    Temperature
   -7.80077e+05    1.38627e+05   -6.41450e+05    2.95921e+07    3.01887e+02
 Pres. DC (bar) Pressure (bar)   Constr. rmsd
   -2.19145e+02   -1.05035e+02    0.00000e+00

           Step           Time
      411615000   823230.00000

   Energies (kJ/mol)
        G96Bond       G96Angle    Proper Dih.  Improper Dih.          LJ-14
    2.32575e+03    3.88844e+03    2.73139e+03    1.08888e+03   -3.10612e+02
     Coulomb-14        LJ (SR)  Disper. corr.   Coulomb (SR)   Coul. recip.
    2.83215e+04    1.24031e+05   -7.48136e+03   -9.40973e+05    5.26574e+03
      Potential    Kinetic En.   Total Energy  Conserved En.    Temperature
   -7.81112e+05    1.37420e+05   -6.43692e+05    2.95924e+07    2.99261e+02
 Pres. DC (bar) Pressure (bar)   Constr. rmsd
   -2.21864e+02    1.62848e+01    0.00000e+00

           Step           Time
      411620000   823240.00000

   Energies (kJ/mol)
        G96Bond       G96Angle    Proper Dih.  Improper Dih.          LJ-14
    2.44744e+03    3.55088e+03    2.71607e+03    1.13619e+03   -3.07248e+02
     Coulomb-14        LJ (SR)  Disper. corr.   Coulomb (SR)   Coul. recip.
    2.84338e+04    1.23061e+05   -7.43199e+03   -9.39884e+05    5.20335e+03
      Potential    Kinetic En.   Total Energy  Conserved En.    Temperature
   -7.81074e+05    1.37284e+05   -6.43790e+05    2.95925e+07    2.98964e+02
 Pres. DC (bar) Pressure (bar)   Constr. rmsd
   -2.18949e+02   -3.02456e+02    0.00000e+00

           Step           Time
      411625000   823250.00000

   Energies (kJ/mol)
        G96Bond       G96Angle    Proper Dih.  Improper Dih.          LJ-14
    2.36116e+03    3.75998e+03    2.77173e+03    1.12575e+03   -3.20257e+02
     Coulomb-14        LJ (SR)  Disper. corr.   Coulomb (SR)   Coul. recip.
    2.82245e+04    1.23195e+05   -7.48550e+03   -9.40003e+05    5.18123e+03
      Potential    Kinetic En.   Total Energy  Conserved En.    Temperature
   -7.81189e+05    1.38074e+05   -6.43115e+05    2.95929e+07    3.00684e+02
 Pres. DC (bar) Pressure (bar)   Constr. rmsd
   -2.22109e+02   -8.15721e+00    0.00000e+00

           Step           Time
      411630000   823260.00000

   Energies (kJ/mol)
        G96Bond       G96Angle    Proper Dih.  Improper Dih.          LJ-14
    2.33145e+03    3.74037e+03    2.83830e+03    1.03053e+03   -2.99864e+02
     Coulomb-14        LJ (SR)  Disper. corr.   Coulomb (SR)   Coul. recip.
    2.81664e+04    1.20499e+05   -7.39854e+03   -9.35974e+05    5.23452e+03
      Potential    Kinetic En.   Total Energy  Conserved En.    Temperature
   -7.79831e+05    1.37074e+05   -6.42757e+05    2.95931e+07    2.98507e+02
 Pres. DC (bar) Pressure (bar)   Constr. rmsd
   -2.16984e+02   -4.30381e+02    0.00000e+00

           Step           Time
      411635000   823270.00000

   Energies (kJ/mol)
        G96Bond       G96Angle    Proper Dih.  Improper Dih.          LJ-14
    2.29953e+03    3.83515e+03    2.75353e+03    1.07357e+03   -3.07846e+02
     Coulomb-14        LJ (SR)  Disper. corr.   Coulomb (SR)   Coul. recip.
    2.83680e+04    1.23605e+05   -7.44166e+03   -9.39062e+05    5.23636e+03
      Potential    Kinetic En.   Total Energy  Conserved En.    Temperature
   -7.79640e+05    1.38712e+05   -6.40929e+05    2.95934e+07    3.02073e+02
 Pres. DC (bar) Pressure (bar)   Constr. rmsd
   -2.19518e+02   -9.88799e+01    0.00000e+00

           Step           Time
      411640000   823280.00000

   Energies (kJ/mol)
        G96Bond       G96Angle    Proper Dih.  Improper Dih.          LJ-14
    2.31712e+03    3.61956e+03    2.74382e+03    1.15901e+03   -2.90665e+02
     Coulomb-14        LJ (SR)  Disper. corr.   Coulomb (SR)   Coul. recip.
    2.84763e+04    1.23650e+05   -7.43688e+03   -9.39546e+05    5.24508e+03
      Potential    Kinetic En.   Total Energy  Conserved En.    Temperature
   -7.80062e+05    1.37811e+05   -6.42252e+05    2.95936e+07    3.00111e+02
 Pres. DC (bar) Pressure (bar)   Constr. rmsd
   -2.19237e+02   -2.41392e+01    0.00000e+00

           Step           Time
      411645000   823290.00000

   Energies (kJ/mol)
        G96Bond       G96Angle    Proper Dih.  Improper Dih.          LJ-14
    2.19743e+03    3.73986e+03    2.67951e+03    1.15523e+03   -2.85563e+02
     Coulomb-14        LJ (SR)  Disper. corr.   Coulomb (SR)   Coul. recip.
    2.83343e+04    1.24244e+05   -7.43854e+03   -9.41495e+05    5.28502e+03
      Potential    Kinetic En.   Total Energy  Conserved En.    Temperature
   -7.81584e+05    1.37075e+05   -6.44509e+05    2.95939e+07    2.98509e+02
 Pres. DC (bar) Pressure (bar)   Constr. rmsd
   -2.19334e+02   -4.45708e+01    0.00000e+00

           Step           Time
      411650000   823300.00000

   Energies (kJ/mol)
        G96Bond       G96Angle    Proper Dih.  Improper Dih.          LJ-14
    2.43313e+03    3.76591e+03    2.75982e+03    1.17169e+03   -2.92486e+02
     Coulomb-14        LJ (SR)  Disper. corr.   Coulomb (SR)   Coul. recip.
    2.83850e+04    1.24902e+05   -7.44532e+03   -9.41391e+05    5.30082e+03
      Potential    Kinetic En.   Total Energy  Conserved En.    Temperature
   -7.80410e+05    1.38229e+05   -6.42181e+05    2.95945e+07    3.01022e+02
 Pres. DC (bar) Pressure (bar)   Constr. rmsd
   -2.19734e+02    2.41613e+01    0.00000e+00

           Step           Time
      411655000   823310.00000

   Energies (kJ/mol)
        G96Bond       G96Angle    Proper Dih.  Improper Dih.          LJ-14
    2.42581e+03    3.54796e+03    2.69188e+03    1.15142e+03   -3.32489e+02
     Coulomb-14        LJ (SR)  Disper. corr.   Coulomb (SR)   Coul. recip.
    2.83503e+04    1.24267e+05   -7.48963e+03   -9.41598e+05    5.18491e+03
      Potential    Kinetic En.   Total Energy  Conserved En.    Temperature
   -7.81801e+05    1.38109e+05   -6.43692e+05    2.95950e+07    3.00761e+02
 Pres. DC (bar) Pressure (bar)   Constr. rmsd
   -2.22354e+02   -7.67523e+00    0.00000e+00

           Step           Time
      411660000   823320.00000

   Energies (kJ/mol)
        G96Bond       G96Angle    Proper Dih.  Improper Dih.          LJ-14
    2.53018e+03    3.73453e+03    2.71805e+03    1.09666e+03   -3.22710e+02
     Coulomb-14        LJ (SR)  Disper. corr.   Coulomb (SR)   Coul. recip.
    2.84082e+04    1.23603e+05   -7.48176e+03   -9.40902e+05    5.33102e+03
      Potential    Kinetic En.   Total Energy  Conserved En.    Temperature
   -7.81285e+05    1.37702e+05   -6.43582e+05    2.95952e+07    2.99875e+02
 Pres. DC (bar) Pressure (bar)   Constr. rmsd
   -2.21887e+02   -1.67411e+02    0.00000e+00

           Step           Time
      411665000   823330.00000

   Energies (kJ/mol)
        G96Bond       G96Angle    Proper Dih.  Improper Dih.          LJ-14
    2.32477e+03    3.73379e+03    2.86666e+03    1.07337e+03   -2.92446e+02
     Coulomb-14        LJ (SR)  Disper. corr.   Coulomb (SR)   Coul. recip.
    2.82614e+04    1.23619e+05   -7.47973e+03   -9.40529e+05    5.23841e+03
      Potential    Kinetic En.   Total Energy  Conserved En.    Temperature
   -7.81183e+05    1.38320e+05   -6.42864e+05    2.95954e+07    3.01219e+02
 Pres. DC (bar) Pressure (bar)   Constr. rmsd
   -2.21767e+02    1.33266e+01    0.00000e+00

           Step           Time
      411670000   823340.00000

   Energies (kJ/mol)
        G96Bond       G96Angle    Proper Dih.  Improper Dih.          LJ-14
    2.32567e+03    3.79230e+03    2.75550e+03    1.15959e+03   -3.51580e+02
     Coulomb-14        LJ (SR)  Disper. corr.   Coulomb (SR)   Coul. recip.
    2.83333e+04    1.23738e+05   -7.42784e+03   -9.40643e+05    5.30921e+03
      Potential    Kinetic En.   Total Energy  Conserved En.    Temperature
   -7.81008e+05    1.37311e+05   -6.43697e+05    2.95957e+07    2.99022e+02
 Pres. DC (bar) Pressure (bar)   Constr. rmsd
   -2.18704e+02   -1.34919e+02    0.00000e+00

           Step           Time
      411675000   823350.00000

   Energies (kJ/mol)
        G96Bond       G96Angle    Proper Dih.  Improper Dih.          LJ-14
    2.41144e+03    3.77135e+03    2.82555e+03    1.05982e+03   -2.86072e+02
     Coulomb-14        LJ (SR)  Disper. corr.   Coulomb (SR)   Coul. recip.
    2.81842e+04    1.24290e+05   -7.43332e+03   -9.41422e+05    5.26580e+03
      Potential    Kinetic En.   Total Energy  Conserved En.    Temperature
   -7.81333e+05    1.38412e+05   -6.42921e+05    2.95959e+07    3.01421e+02
 Pres. DC (bar) Pressure (bar)   Constr. rmsd
   -2.19027e+02   -2.41319e+01    0.00000e+00

           Step           Time
      411680000   823360.00000

   Energies (kJ/mol)
        G96Bond       G96Angle    Proper Dih.  Improper Dih.          LJ-14
    2.40461e+03    3.77920e+03    2.76042e+03    1.12054e+03   -3.83017e+02
     Coulomb-14        LJ (SR)  Disper. corr.   Coulomb (SR)   Coul. recip.
    2.81799e+04    1.23502e+05   -7.46932e+03   -9.40771e+05    5.22983e+03
      Potential    Kinetic En.   Total Energy  Conserved En.    Temperature
   -7.81647e+05    1.37134e+05   -6.44513e+05    2.95964e+07    2.98637e+02
 Pres. DC (bar) Pressure (bar)   Constr. rmsd
   -2.21151e+02   -2.42802e+02    0.00000e+00

           Step           Time
      411685000   823370.00000

   Energies (kJ/mol)
        G96Bond       G96Angle    Proper Dih.  Improper Dih.          LJ-14
    2.29599e+03    3.69703e+03    2.89016e+03    1.11039e+03   -3.63285e+02
     Coulomb-14        LJ (SR)  Disper. corr.   Coulomb (SR)   Coul. recip.
    2.83046e+04    1.23154e+05   -7.44934e+03   -9.40537e+05    5.20354e+03
      Potential    Kinetic En.   Total Energy  Conserved En.    Temperature
   -7.81694e+05    1.38128e+05   -6.43566e+05    2.95966e+07    3.00802e+02
 Pres. DC (bar) Pressure (bar)   Constr. rmsd
   -2.19971e+02   -1.65962e+02    0.00000e+00

           Step           Time
      411690000   823380.00000

   Energies (kJ/mol)
        G96Bond       G96Angle    Proper Dih.  Improper Dih.          LJ-14
    2.20007e+03    3.73651e+03    2.76259e+03    1.08824e+03   -3.28630e+02
     Coulomb-14        LJ (SR)  Disper. corr.   Coulomb (SR)   Coul. recip.
    2.85538e+04    1.24727e+05   -7.39674e+03   -9.40538e+05    5.37953e+03
      Potential    Kinetic En.   Total Energy  Conserved En.    Temperature
   -7.79816e+05    1.36614e+05   -6.43202e+05    2.95973e+07    2.97505e+02
 Pres. DC (bar) Pressure (bar)   Constr. rmsd
   -2.16879e+02    5.86381e+01    0.00000e+00

           Step           Time
      411695000   823390.00000

   Energies (kJ/mol)
        G96Bond       G96Angle    Proper Dih.  Improper Dih.          LJ-14
    2.36156e+03    3.76620e+03    2.71779e+03    1.08124e+03   -3.02530e+02
     Coulomb-14        LJ (SR)  Disper. corr.   Coulomb (SR)   Coul. recip.
    2.83891e+04    1.24433e+05   -7.48553e+03   -9.40781e+05    5.24283e+03
      Potential    Kinetic En.   Total Energy  Conserved En.    Temperature
   -7.80577e+05    1.38630e+05   -6.41947e+05    2.95975e+07    3.01894e+02
 Pres. DC (bar) Pressure (bar)   Constr. rmsd
   -2.22110e+02    2.15190e+01    0.00000e+00

           Step           Time
      411700000   823400.00000

   Energies (kJ/mol)
        G96Bond       G96Angle    Proper Dih.  Improper Dih.          LJ-14
    2.23914e+03    3.75741e+03    2.83215e+03    1.22229e+03   -2.97380e+02
     Coulomb-14        LJ (SR)  Disper. corr.   Coulomb (SR)   Coul. recip.
    2.85495e+04    1.23607e+05   -7.44567e+03   -9.40177e+05    5.20725e+03
      Potential    Kinetic En.   Total Energy  Conserved En.    Temperature
   -7.80505e+05    1.37828e+05   -6.42677e+05    2.95976e+07    3.00148e+02
 Pres. DC (bar) Pressure (bar)   Constr. rmsd
   -2.19754e+02   -8.83445e+01    0.00000e+00

           Step           Time
      411705000   823410.00000

   Energies (kJ/mol)
        G96Bond       G96Angle    Proper Dih.  Improper Dih.          LJ-14
    2.25000e+03    3.67081e+03    2.81919e+03    1.08986e+03   -3.17750e+02
     Coulomb-14        LJ (SR)  Disper. corr.   Coulomb (SR)   Coul. recip.
    2.84773e+04    1.23158e+05   -7.44195e+03   -9.40859e+05    5.23191e+03
      Potential    Kinetic En.   Total Energy  Conserved En.    Temperature
   -7.81921e+05    1.37633e+05   -6.44288e+05    2.95979e+07    2.99724e+02
 Pres. DC (bar) Pressure (bar)   Constr. rmsd
   -2.19535e+02   -1.83918e+02    0.00000e+00

           Step           Time
      411710000   823420.00000

   Energies (kJ/mol)
        G96Bond       G96Angle    Proper Dih.  Improper Dih.          LJ-14
    2.45243e+03    3.80793e+03    2.74444e+03    1.12761e+03   -3.06231e+02
     Coulomb-14        LJ (SR)  Disper. corr.   Coulomb (SR)   Coul. recip.
    2.83475e+04    1.23152e+05   -7.46751e+03   -9.40780e+05    5.22682e+03
      Potential    Kinetic En.   Total Energy  Conserved En.    Temperature
   -7.81695e+05    1.37466e+05   -6.44229e+05    2.95983e+07    2.99360e+02
 Pres. DC (bar) Pressure (bar)   Constr. rmsd
   -2.21044e+02   -9.00732e+01    0.00000e+00

           Step           Time
      411715000   823430.00000

   Energies (kJ/mol)
        G96Bond       G96Angle    Proper Dih.  Improper Dih.          LJ-14
    2.27922e+03    3.73313e+03    2.82422e+03    1.13112e+03   -3.63532e+02
     Coulomb-14        LJ (SR)  Disper. corr.   Coulomb (SR)   Coul. recip.
    2.85587e+04    1.22867e+05   -7.44721e+03   -9.38462e+05    5.20207e+03
      Potential    Kinetic En.   Total Energy  Conserved En.    Temperature
   -7.79677e+05    1.38468e+05   -6.41209e+05    2.95986e+07    3.01543e+02
 Pres. DC (bar) Pressure (bar)   Constr. rmsd
   -2.19845e+02   -1.84150e+02    0.00000e+00

           Step           Time
      411720000   823440.00000

   Energies (kJ/mol)
        G96Bond       G96Angle    Proper Dih.  Improper Dih.          LJ-14
    2.29295e+03    3.76116e+03    2.68226e+03    1.13378e+03   -2.73098e+02
     Coulomb-14        LJ (SR)  Disper. corr.   Coulomb (SR)   Coul. recip.
    2.83072e+04    1.25023e+05   -7.45809e+03   -9.42210e+05    5.35652e+03
      Potential    Kinetic En.   Total Energy  Conserved En.    Temperature
   -7.81384e+05    1.37715e+05   -6.43669e+05    2.95988e+07    2.99903e+02
 Pres. DC (bar) Pressure (bar)   Constr. rmsd
   -2.20487e+02    1.30577e+01    0.00000e+00

           Step           Time
      411725000   823450.00000

   Energies (kJ/mol)
        G96Bond       G96Angle    Proper Dih.  Improper Dih.          LJ-14
    2.26849e+03    3.68753e+03    2.71441e+03    1.15909e+03   -3.25225e+02
     Coulomb-14        LJ (SR)  Disper. corr.   Coulomb (SR)   Coul. recip.
    2.84768e+04    1.23266e+05   -7.47018e+03   -9.41029e+05    5.15236e+03
      Potential    Kinetic En.   Total Energy  Conserved En.    Temperature
   -7.82099e+05    1.38305e+05   -6.43794e+05    2.95992e+07    3.01187e+02
 Pres. DC (bar) Pressure (bar)   Constr. rmsd
   -2.21202e+02   -9.89117e+01    0.00000e+00

           Step           Time
      411730000   823460.00000

   Energies (kJ/mol)
        G96Bond       G96Angle    Proper Dih.  Improper Dih.          LJ-14
    2.36027e+03    3.74261e+03    2.75708e+03    1.10512e+03   -3.21424e+02
     Coulomb-14        LJ (SR)  Disper. corr.   Coulomb (SR)   Coul. recip.
    2.84179e+04    1.24291e+05   -7.47175e+03   -9.42224e+05    5.24726e+03
      Potential    Kinetic En.   Total Energy  Conserved En.    Temperature
   -7.82096e+05    1.37392e+05   -6.44704e+05    2.95994e+07    2.99200e+02
 Pres. DC (bar) Pressure (bar)   Constr. rmsd
   -2.21295e+02   -5.18376e+00    0.00000e+00

           Step           Time
      411735000   823470.00000

   Energies (kJ/mol)
        G96Bond       G96Angle    Proper Dih.  Improper Dih.          LJ-14
    2.36924e+03    3.66079e+03    2.71790e+03    1.09210e+03   -3.21839e+02
     Coulomb-14        LJ (SR)  Disper. corr.   Coulomb (SR)   Coul. recip.
    2.83324e+04    1.25244e+05   -7.46879e+03   -9.43637e+05    5.31032e+03
      Potential    Kinetic En.   Total Energy  Conserved En.    Temperature
   -7.82701e+05    1.38169e+05   -6.44532e+05    2.95998e+07    3.00892e+02
 Pres. DC (bar) Pressure (bar)   Constr. rmsd
   -2.21120e+02    2.75477e+01    0.00000e+00

           Step           Time
      411740000   823480.00000

   Energies (kJ/mol)
        G96Bond       G96Angle    Proper Dih.  Improper Dih.          LJ-14
    2.42334e+03    3.66782e+03    2.73140e+03    1.10011e+03   -2.66505e+02
     Coulomb-14        LJ (SR)  Disper. corr.   Coulomb (SR)   Coul. recip.
    2.84042e+04    1.25925e+05   -7.53564e+03   -9.44899e+05    5.25258e+03
      Potential    Kinetic En.   Total Energy  Conserved En.    Temperature
   -7.83196e+05    1.38014e+05   -6.45183e+05    2.96000e+07    3.00553e+02
 Pres. DC (bar) Pressure (bar)   Constr. rmsd
   -2.25091e+02    2.25520e+02    0.00000e+00

           Step           Time
      411745000   823490.00000

   Energies (kJ/mol)
        G96Bond       G96Angle    Proper Dih.  Improper Dih.          LJ-14
    2.43014e+03    3.64764e+03    2.88301e+03    1.07364e+03   -2.81235e+02
     Coulomb-14        LJ (SR)  Disper. corr.   Coulomb (SR)   Coul. recip.
    2.84769e+04    1.25189e+05   -7.50010e+03   -9.43280e+05    5.29309e+03
      Potential    Kinetic En.   Total Energy  Conserved En.    Temperature
   -7.82068e+05    1.38106e+05   -6.43962e+05    2.96004e+07    3.00754e+02
 Pres. DC (bar) Pressure (bar)   Constr. rmsd
   -2.22975e+02    1.85492e+02    0.00000e+00

           Step           Time
      411750000   823500.00000

   Energies (kJ/mol)
        G96Bond       G96Angle    Proper Dih.  Improper Dih.          LJ-14
    2.38539e+03    3.66569e+03    2.78674e+03    1.14597e+03   -3.15747e+02
     Coulomb-14        LJ (SR)  Disper. corr.   Coulomb (SR)   Coul. recip.
    2.83726e+04    1.23394e+05   -7.44643e+03   -9.39096e+05    5.26323e+03
      Potential    Kinetic En.   Total Energy  Conserved En.    Temperature
   -7.79844e+05    1.37379e+05   -6.42466e+05    2.96006e+07    2.99170e+02
 Pres. DC (bar) Pressure (bar)   Constr. rmsd
   -2.19799e+02   -7.05484e+01    0.00000e+00

           Step           Time
      411755000   823510.00000

   Energies (kJ/mol)
        G96Bond       G96Angle    Proper Dih.  Improper Dih.          LJ-14
    2.46587e+03    3.68249e+03    2.77180e+03    1.08630e+03   -2.70930e+02
     Coulomb-14        LJ (SR)  Disper. corr.   Coulomb (SR)   Coul. recip.
    2.84659e+04    1.22401e+05   -7.44050e+03   -9.37897e+05    5.27060e+03
      Potential    Kinetic En.   Total Energy  Conserved En.    Temperature
   -7.79464e+05    1.37001e+05   -6.42464e+05    2.96006e+07    2.98347e+02
 Pres. DC (bar) Pressure (bar)   Constr. rmsd
   -2.19450e+02   -2.09687e+02    0.00000e+00

           Step           Time
      411760000   823520.00000

   Energies (kJ/mol)
        G96Bond       G96Angle    Proper Dih.  Improper Dih.          LJ-14
    2.27390e+03    3.85420e+03    2.79248e+03    1.06167e+03   -3.15619e+02
     Coulomb-14        LJ (SR)  Disper. corr.   Coulomb (SR)   Coul. recip.
    2.81598e+04    1.23609e+05   -7.46167e+03   -9.41772e+05    5.19004e+03
      Potential    Kinetic En.   Total Energy  Conserved En.    Temperature
   -7.82608e+05    1.38016e+05   -6.44592e+05    2.96008e+07    3.00557e+02
 Pres. DC (bar) Pressure (bar)   Constr. rmsd
   -2.20699e+02   -6.37263e+01    0.00000e+00

           Step           Time
      411765000   823530.00000

   Energies (kJ/mol)
        G96Bond       G96Angle    Proper Dih.  Improper Dih.          LJ-14
    2.39680e+03    3.81466e+03    2.82233e+03    1.13560e+03   -4.20819e+02
     Coulomb-14        LJ (SR)  Disper. corr.   Coulomb (SR)   Coul. recip.
    2.83181e+04    1.23655e+05   -7.45014e+03   -9.39757e+05    5.26862e+03
      Potential    Kinetic En.   Total Energy  Conserved En.    Temperature
   -7.80217e+05    1.38632e+05   -6.41585e+05    2.96010e+07    3.01900e+02
 Pres. DC (bar) Pressure (bar)   Constr. rmsd
   -2.20018e+02   -9.54622e+01    0.00000e+00

           Step           Time
      411770000   823540.00000

   Energies (kJ/mol)
        G96Bond       G96Angle    Proper Dih.  Improper Dih.          LJ-14
    2.39435e+03    3.63095e+03    2.79352e+03    1.11022e+03   -3.60605e+02
     Coulomb-14        LJ (SR)  Disper. corr.   Coulomb (SR)   Coul. recip.
    2.82970e+04    1.22813e+05   -7.42159e+03   -9.39642e+05    5.20127e+03
      Potential    Kinetic En.   Total Energy  Conserved En.    Temperature
   -7.81184e+05    1.37104e+05   -6.44079e+05    2.96013e+07    2.98573e+02
 Pres. DC (bar) Pressure (bar)   Constr. rmsd
   -2.18337e+02   -3.24822e+02    0.00000e+00

           Step           Time
      411775000   823550.00000

   Energies (kJ/mol)
        G96Bond       G96Angle    Proper Dih.  Improper Dih.          LJ-14
    2.44180e+03    3.67886e+03    2.78708e+03    1.08766e+03   -3.61386e+02
     Coulomb-14        LJ (SR)  Disper. corr.   Coulomb (SR)   Coul. recip.
    2.82507e+04    1.27181e+05   -7.53429e+03   -9.46978e+05    5.14606e+03
      Potential    Kinetic En.   Total Energy  Conserved En.    Temperature
   -7.84301e+05    1.38036e+05   -6.46265e+05    2.96016e+07    3.00602e+02
 Pres. DC (bar) Pressure (bar)   Constr. rmsd
   -2.25010e+02    4.07057e+02    0.00000e+00

           Step           Time
      411780000   823560.00000

   Energies (kJ/mol)
        G96Bond       G96Angle    Proper Dih.  Improper Dih.          LJ-14
    2.34031e+03    3.66569e+03    2.73076e+03    1.12515e+03   -3.12884e+02
     Coulomb-14        LJ (SR)  Disper. corr.   Coulomb (SR)   Coul. recip.
    2.82664e+04    1.23452e+05   -7.39725e+03   -9.38344e+05    5.35171e+03
      Potential    Kinetic En.   Total Energy  Conserved En.    Temperature
   -7.79123e+05    1.36983e+05   -6.42140e+05    2.96025e+07    2.98309e+02
 Pres. DC (bar) Pressure (bar)   Constr. rmsd
   -2.16909e+02   -1.48826e+02    0.00000e+00

           Step           Time
      411785000   823570.00000

   Energies (kJ/mol)
        G96Bond       G96Angle    Proper Dih.  Improper Dih.          LJ-14
    2.41611e+03    3.62652e+03    2.75877e+03    1.02502e+03   -3.07115e+02
     Coulomb-14        LJ (SR)  Disper. corr.   Coulomb (SR)   Coul. recip.
    2.81789e+04    1.24526e+05   -7.46705e+03   -9.42751e+05    5.25038e+03
      Potential    Kinetic En.   Total Energy  Conserved En.    Temperature
   -7.82743e+05    1.37495e+05   -6.45248e+05    2.96029e+07    2.99423e+02
 Pres. DC (bar) Pressure (bar)   Constr. rmsd
   -2.21017e+02    3.83571e+01    0.00000e+00

           Step           Time
      411790000   823580.00000

   Energies (kJ/mol)
        G96Bond       G96Angle    Proper Dih.  Improper Dih.          LJ-14
    2.43188e+03    3.69630e+03    2.78735e+03    1.01230e+03   -3.21959e+02
     Coulomb-14        LJ (SR)  Disper. corr.   Coulomb (SR)   Coul. recip.
    2.81524e+04    1.25140e+05   -7.46157e+03   -9.40936e+05    5.20865e+03
      Potential    Kinetic En.   Total Energy  Conserved En.    Temperature
   -7.80291e+05    1.36556e+05   -6.43734e+05    2.96033e+07    2.97379e+02
 Pres. DC (bar) Pressure (bar)   Constr. rmsd
   -2.20693e+02    7.79447e+01    0.00000e+00

           Step           Time
      411795000   823590.00000

   Energies (kJ/mol)
        G96Bond       G96Angle    Proper Dih.  Improper Dih.          LJ-14
    2.32910e+03    3.70503e+03    2.71284e+03    1.09563e+03   -2.90051e+02
     Coulomb-14        LJ (SR)  Disper. corr.   Coulomb (SR)   Coul. recip.
    2.82730e+04    1.25204e+05   -7.44605e+03   -9.43254e+05    5.11707e+03
      Potential    Kinetic En.   Total Energy  Conserved En.    Temperature
   -7.82554e+05    1.36953e+05   -6.45600e+05    2.96038e+07    2.98243e+02
 Pres. DC (bar) Pressure (bar)   Constr. rmsd
   -2.19777e+02   -3.73758e+00    0.00000e+00

           Step           Time
      411800000   823600.00000

   Energies (kJ/mol)
        G96Bond       G96Angle    Proper Dih.  Improper Dih.          LJ-14
    2.28459e+03    3.51663e+03    2.63254e+03    9.83080e+02   -2.47771e+02
     Coulomb-14        LJ (SR)  Disper. corr.   Coulomb (SR)   Coul. recip.
    2.82932e+04    1.23996e+05   -7.45156e+03   -9.41050e+05    5.27231e+03
      Potential    Kinetic En.   Total Energy  Conserved En.    Temperature
   -7.81772e+05    1.37596e+05   -6.44176e+05    2.96040e+07    2.99642e+02
 Pres. DC (bar) Pressure (bar)   Constr. rmsd
   -2.20102e+02    3.62618e+01    0.00000e+00

           Step           Time
      411805000   823610.00000

   Energies (kJ/mol)
        G96Bond       G96Angle    Proper Dih.  Improper Dih.          LJ-14
    2.34818e+03    3.70096e+03    2.89085e+03    1.07965e+03   -2.92999e+02
     Coulomb-14        LJ (SR)  Disper. corr.   Coulomb (SR)   Coul. recip.
    2.82824e+04    1.22578e+05   -7.45563e+03   -9.38679e+05    5.24725e+03
      Potential    Kinetic En.   Total Energy  Conserved En.    Temperature
   -7.80300e+05    1.37571e+05   -6.42730e+05    2.96047e+07    2.99588e+02
 Pres. DC (bar) Pressure (bar)   Constr. rmsd
   -2.20342e+02   -1.31108e+02    0.00000e+00

           Step           Time
      411810000   823620.00000

   Energies (kJ/mol)
        G96Bond       G96Angle    Proper Dih.  Improper Dih.          LJ-14
    2.30643e+03    3.66411e+03    2.77276e+03    1.02934e+03   -2.66776e+02
     Coulomb-14        LJ (SR)  Disper. corr.   Coulomb (SR)   Coul. recip.
    2.82356e+04    1.23448e+05   -7.38533e+03   -9.41094e+05    5.28301e+03
      Potential    Kinetic En.   Total Energy  Conserved En.    Temperature
   -7.82008e+05    1.37592e+05   -6.44416e+05    2.96052e+07    2.99635e+02
 Pres. DC (bar) Pressure (bar)   Constr. rmsd
   -2.16212e+02   -2.20295e+02    0.00000e+00

           Step           Time
      411815000   823630.00000

   Energies (kJ/mol)
        G96Bond       G96Angle    Proper Dih.  Improper Dih.          LJ-14
    2.30749e+03    3.86566e+03    2.81869e+03    1.07216e+03   -3.03172e+02
     Coulomb-14        LJ (SR)  Disper. corr.   Coulomb (SR)   Coul. recip.
    2.84700e+04    1.25698e+05   -7.52473e+03   -9.42094e+05    5.20944e+03
      Potential    Kinetic En.   Total Energy  Conserved En.    Temperature
   -7.80481e+05    1.38226e+05   -6.42255e+05    2.96055e+07    3.01014e+02
 Pres. DC (bar) Pressure (bar)   Constr. rmsd
   -2.24440e+02    2.94472e+02    0.00000e+00

           Step           Time
      411820000   823640.00000

   Energies (kJ/mol)
        G96Bond       G96Angle    Proper Dih.  Improper Dih.          LJ-14
    2.34328e+03    3.74219e+03    2.79475e+03    1.13781e+03   -2.39400e+02
     Coulomb-14        LJ (SR)  Disper. corr.   Coulomb (SR)   Coul. recip.
    2.82157e+04    1.24511e+05   -7.45172e+03   -9.41864e+05    5.17778e+03
      Potential    Kinetic En.   Total Energy  Conserved En.    Temperature
   -7.81633e+05    1.38215e+05   -6.43418e+05    2.96059e+07    3.00991e+02
 Pres. DC (bar) Pressure (bar)   Constr. rmsd
   -2.20112e+02    8.55520e+01    0.00000e+00

           Step           Time
      411825000   823650.00000

   Energies (kJ/mol)
        G96Bond       G96Angle    Proper Dih.  Improper Dih.          LJ-14
    2.33278e+03    3.83416e+03    2.82046e+03    1.12712e+03   -2.95174e+02
     Coulomb-14        LJ (SR)  Disper. corr.   Coulomb (SR)   Coul. recip.
    2.84009e+04    1.22514e+05   -7.44001e+03   -9.37891e+05    5.30936e+03
      Potential    Kinetic En.   Total Energy  Conserved En.    Temperature
   -7.79288e+05    1.38279e+05   -6.41009e+05    2.96061e+07    3.01131e+02
 Pres. DC (bar) Pressure (bar)   Constr. rmsd
   -2.19421e+02   -1.71746e+02    0.00000e+00

           Step           Time
      411830000   823660.00000

   Energies (kJ/mol)
        G96Bond       G96Angle    Proper Dih.  Improper Dih.          LJ-14
    2.41278e+03    3.70217e+03    2.73993e+03    1.06684e+03   -2.71560e+02
     Coulomb-14        LJ (SR)  Disper. corr.   Coulomb (SR)   Coul. recip.
    2.83287e+04    1.25008e+05   -7.48118e+03   -9.40328e+05    5.31028e+03
      Potential    Kinetic En.   Total Energy  Conserved En.    Temperature
   -7.79512e+05    1.38959e+05   -6.40553e+05    2.96064e+07    3.02611e+02
 Pres. DC (bar) Pressure (bar)   Constr. rmsd
   -2.21853e+02    2.44349e+02    0.00000e+00

           Step           Time
      411835000   823670.00000

   Energies (kJ/mol)
        G96Bond       G96Angle    Proper Dih.  Improper Dih.          LJ-14
    2.33765e+03    3.76320e+03    2.75893e+03    1.12562e+03   -3.51264e+02
     Coulomb-14        LJ (SR)  Disper. corr.   Coulomb (SR)   Coul. recip.
    2.82973e+04    1.23977e+05   -7.48927e+03   -9.41747e+05    5.18549e+03
      Potential    Kinetic En.   Total Energy  Conserved En.    Temperature
   -7.82142e+05    1.37687e+05   -6.44455e+05    2.96066e+07    2.99842e+02
 Pres. DC (bar) Pressure (bar)   Constr. rmsd
   -2.22333e+02   -2.00187e+01    0.00000e+00

           Step           Time
      411840000   823680.00000

   Energies (kJ/mol)
        G96Bond       G96Angle    Proper Dih.  Improper Dih.          LJ-14
    2.30553e+03    3.80515e+03    2.82210e+03    1.12208e+03   -3.32843e+02
     Coulomb-14        LJ (SR)  Disper. corr.   Coulomb (SR)   Coul. recip.
    2.81335e+04    1.22515e+05   -7.46203e+03   -9.38615e+05    5.25343e+03
      Potential    Kinetic En.   Total Energy  Conserved En.    Temperature
   -7.80453e+05    1.37883e+05   -6.42570e+05    2.96069e+07    3.00267e+02
 Pres. DC (bar) Pressure (bar)   Constr. rmsd
   -2.20720e+02   -5.65370e+01    0.00000e+00

           Step           Time
      411845000   823690.00000

   Energies (kJ/mol)
        G96Bond       G96Angle    Proper Dih.  Improper Dih.          LJ-14
    2.35157e+03    3.79186e+03    2.76710e+03    1.06926e+03   -2.89947e+02
     Coulomb-14        LJ (SR)  Disper. corr.   Coulomb (SR)   Coul. recip.
    2.81022e+04    1.24563e+05   -7.49183e+03   -9.43563e+05    5.25399e+03
      Potential    Kinetic En.   Total Energy  Conserved En.    Temperature
   -7.83446e+05    1.37967e+05   -6.45479e+05    2.96072e+07    3.00452e+02
 Pres. DC (bar) Pressure (bar)   Constr. rmsd
   -2.22484e+02   -3.20509e+00    0.00000e+00

           Step           Time
      411850000   823700.00000

   Energies (kJ/mol)
        G96Bond       G96Angle    Proper Dih.  Improper Dih.          LJ-14
    2.38259e+03    3.67835e+03    2.74418e+03    1.11221e+03   -2.33733e+02
     Coulomb-14        LJ (SR)  Disper. corr.   Coulomb (SR)   Coul. recip.
    2.82642e+04    1.23563e+05   -7.46470e+03   -9.39567e+05    5.27442e+03
      Potential    Kinetic En.   Total Energy  Conserved En.    Temperature
   -7.80246e+05    1.37849e+05   -6.42398e+05    2.96077e+07    3.00194e+02
 Pres. DC (bar) Pressure (bar)   Constr. rmsd
   -2.20878e+02   -4.61393e+01    0.00000e+00

           Step           Time
      411855000   823710.00000

   Energies (kJ/mol)
        G96Bond       G96Angle    Proper Dih.  Improper Dih.          LJ-14
    2.29562e+03    3.70243e+03    2.89780e+03    1.08246e+03   -3.20302e+02
     Coulomb-14        LJ (SR)  Disper. corr.   Coulomb (SR)   Coul. recip.
    2.82779e+04    1.24740e+05   -7.50840e+03   -9.41832e+05    5.24777e+03
      Potential    Kinetic En.   Total Energy  Conserved En.    Temperature
   -7.81417e+05    1.37813e+05   -6.43604e+05    2.96078e+07    3.00117e+02
 Pres. DC (bar) Pressure (bar)   Constr. rmsd
   -2.23468e+02    2.64532e+02    0.00000e+00

           Step           Time
      411860000   823720.00000

   Energies (kJ/mol)
        G96Bond       G96Angle    Proper Dih.  Improper Dih.          LJ-14
    2.24883e+03    3.61578e+03    2.79237e+03    1.17534e+03   -2.27817e+02
     Coulomb-14        LJ (SR)  Disper. corr.   Coulomb (SR)   Coul. recip.
    2.82107e+04    1.24287e+05   -7.43488e+03   -9.40400e+05    5.20891e+03
      Potential    Kinetic En.   Total Energy  Conserved En.    Temperature
   -7.80524e+05    1.37906e+05   -6.42619e+05    2.96081e+07    3.00317e+02
 Pres. DC (bar) Pressure (bar)   Constr. rmsd
   -2.19119e+02    8.39185e+01    0.00000e+00

           Step           Time
      411865000   823730.00000

   Energies (kJ/mol)
        G96Bond       G96Angle    Proper Dih.  Improper Dih.          LJ-14
    2.32678e+03    3.68070e+03    2.73534e+03    1.14240e+03   -2.65135e+02
     Coulomb-14        LJ (SR)  Disper. corr.   Coulomb (SR)   Coul. recip.
    2.82345e+04    1.25030e+05   -7.47102e+03   -9.40560e+05    5.34710e+03
      Potential    Kinetic En.   Total Energy  Conserved En.    Temperature
   -7.79800e+05    1.36668e+05   -6.43132e+05    2.96085e+07    2.97622e+02
 Pres. DC (bar) Pressure (bar)   Constr. rmsd
   -2.21251e+02    1.89312e+02    0.00000e+00

           Step           Time
      411870000   823740.00000

   Energies (kJ/mol)
        G96Bond       G96Angle    Proper Dih.  Improper Dih.          LJ-14
    2.20583e+03    3.87713e+03    2.63288e+03    1.12467e+03   -2.37623e+02
     Coulomb-14        LJ (SR)  Disper. corr.   Coulomb (SR)   Coul. recip.
    2.83963e+04    1.23603e+05   -7.53662e+03   -9.40224e+05    5.19637e+03
      Potential    Kinetic En.   Total Energy  Conserved En.    Temperature
   -7.80962e+05    1.38367e+05   -6.42595e+05    2.96089e+07    3.01323e+02
 Pres. DC (bar) Pressure (bar)   Constr. rmsd
   -2.25149e+02    1.74160e+02    0.00000e+00

           Step           Time
      411875000   823750.00000

   Energies (kJ/mol)
        G96Bond       G96Angle    Proper Dih.  Improper Dih.          LJ-14
    2.41892e+03    3.66255e+03    2.81811e+03    1.05916e+03   -2.15958e+02
     Coulomb-14        LJ (SR)  Disper. corr.   Coulomb (SR)   Coul. recip.
    2.83077e+04    1.24217e+05   -7.48143e+03   -9.40924e+05    5.28832e+03
      Potential    Kinetic En.   Total Energy  Conserved En.    Temperature
   -7.80849e+05    1.38436e+05   -6.42414e+05    2.96091e+07    3.01472e+02
 Pres. DC (bar) Pressure (bar)   Constr. rmsd
   -2.21868e+02    9.23608e+01    0.00000e+00

           Step           Time
      411880000   823760.00000

   Energies (kJ/mol)
        G96Bond       G96Angle    Proper Dih.  Improper Dih.          LJ-14
    2.21961e+03    3.78349e+03    2.77505e+03    1.16664e+03   -2.73587e+02
     Coulomb-14        LJ (SR)  Disper. corr.   Coulomb (SR)   Coul. recip.
    2.81163e+04    1.24489e+05   -7.46512e+03   -9.41666e+05    5.14999e+03
      Potential    Kinetic En.   Total Energy  Conserved En.    Temperature
   -7.81705e+05    1.38487e+05   -6.43218e+05    2.96093e+07    3.01583e+02
 Pres. DC (bar) Pressure (bar)   Constr. rmsd
   -2.20902e+02    7.34036e+01    0.00000e+00

           Step           Time
      411885000   823770.00000

   Energies (kJ/mol)
        G96Bond       G96Angle    Proper Dih.  Improper Dih.          LJ-14
    2.56568e+03    3.76640e+03    2.85024e+03    1.10144e+03   -2.40189e+02
     Coulomb-14        LJ (SR)  Disper. corr.   Coulomb (SR)   Coul. recip.
    2.82692e+04    1.22984e+05   -7.44404e+03   -9.37645e+05    5.29455e+03
      Potential    Kinetic En.   Total Energy  Conserved En.    Temperature
   -7.78497e+05    1.38987e+05   -6.39511e+05    2.96096e+07    3.02671e+02
 Pres. DC (bar) Pressure (bar)   Constr. rmsd
   -2.19659e+02   -3.08271e+01    0.00000e+00

           Step           Time
      411890000   823780.00000

   Energies (kJ/mol)
        G96Bond       G96Angle    Proper Dih.  Improper Dih.          LJ-14
    2.27016e+03    3.59294e+03    2.84683e+03    1.02810e+03   -2.60282e+02
     Coulomb-14        LJ (SR)  Disper. corr.   Coulomb (SR)   Coul. recip.
    2.83616e+04    1.27033e+05   -7.53059e+03   -9.45721e+05    5.21599e+03
      Potential    Kinetic En.   Total Energy  Conserved En.    Temperature
   -7.83163e+05    1.36500e+05   -6.46663e+05    2.96099e+07    2.97257e+02
 Pres. DC (bar) Pressure (bar)   Constr. rmsd
   -2.24789e+02    2.66504e+02    0.00000e+00

           Step           Time
      411895000   823790.00000

   Energies (kJ/mol)
        G96Bond       G96Angle    Proper Dih.  Improper Dih.          LJ-14
    2.44723e+03    3.59664e+03    2.76586e+03    1.02815e+03   -3.21518e+02
     Coulomb-14        LJ (SR)  Disper. corr.   Coulomb (SR)   Coul. recip.
    2.82687e+04    1.22575e+05   -7.42753e+03   -9.38346e+05    5.22450e+03
      Potential    Kinetic En.   Total Energy  Conserved En.    Temperature
   -7.80189e+05    1.37222e+05   -6.42967e+05    2.96103e+07    2.98829e+02
 Pres. DC (bar) Pressure (bar)   Constr. rmsd
   -2.18686e+02   -1.43391e+02    0.00000e+00

           Step           Time
      411900000   823800.00000

   Energies (kJ/mol)
        G96Bond       G96Angle    Proper Dih.  Improper Dih.          LJ-14
    2.35274e+03    3.63585e+03    2.81465e+03    1.06764e+03   -3.15240e+02
     Coulomb-14        LJ (SR)  Disper. corr.   Coulomb (SR)   Coul. recip.
    2.85605e+04    1.22823e+05   -7.45662e+03   -9.39046e+05    5.13543e+03
      Potential    Kinetic En.   Total Energy  Conserved En.    Temperature
   -7.80429e+05    1.38279e+05   -6.42150e+05    2.96106e+07    3.01131e+02
 Pres. DC (bar) Pressure (bar)   Constr. rmsd
   -2.20400e+02   -1.52432e+02    0.00000e+00

           Step           Time
      411905000   823810.00000

   Energies (kJ/mol)
        G96Bond       G96Angle    Proper Dih.  Improper Dih.          LJ-14
    2.37553e+03    3.84252e+03    2.85278e+03    1.09655e+03   -2.72783e+02
     Coulomb-14        LJ (SR)  Disper. corr.   Coulomb (SR)   Coul. recip.
    2.83699e+04    1.23553e+05   -7.48112e+03   -9.39410e+05    5.15371e+03
      Potential    Kinetic En.   Total Energy  Conserved En.    Temperature
   -7.79920e+05    1.37649e+05   -6.42270e+05    2.96111e+07    2.99760e+02
 Pres. DC (bar) Pressure (bar)   Constr. rmsd
   -2.21849e+02    6.13094e+01    0.00000e+00

           Step           Time
      411910000   823820.00000

   Energies (kJ/mol)
        G96Bond       G96Angle    Proper Dih.  Improper Dih.          LJ-14
    2.31394e+03    3.73800e+03    2.85953e+03    1.14356e+03   -2.82410e+02
     Coulomb-14        LJ (SR)  Disper. corr.   Coulomb (SR)   Coul. recip.
    2.82532e+04    1.23591e+05   -7.47569e+03   -9.40143e+05    5.30463e+03
      Potential    Kinetic En.   Total Energy  Conserved En.    Temperature
   -7.80697e+05    1.38564e+05   -6.42133e+05    2.96115e+07    3.01752e+02
 Pres. DC (bar) Pressure (bar)   Constr. rmsd
   -2.21528e+02   -1.93764e+01    0.00000e+00

           Step           Time
      411915000   823830.00000

   Energies (kJ/mol)
        G96Bond       G96Angle    Proper Dih.  Improper Dih.          LJ-14
    2.39515e+03    3.72104e+03    2.76293e+03    1.11064e+03   -3.56108e+02
     Coulomb-14        LJ (SR)  Disper. corr.   Coulomb (SR)   Coul. recip.
    2.82288e+04    1.23091e+05   -7.46715e+03   -9.41724e+05    5.20372e+03
      Potential    Kinetic En.   Total Energy  Conserved En.    Temperature
   -7.83034e+05    1.37219e+05   -6.45814e+05    2.96121e+07    2.98823e+02
 Pres. DC (bar) Pressure (bar)   Constr. rmsd
   -2.21022e+02   -2.34948e+02    0.00000e+00

           Step           Time
      411920000   823840.00000

   Energies (kJ/mol)
        G96Bond       G96Angle    Proper Dih.  Improper Dih.          LJ-14
    2.49514e+03    3.88828e+03    2.71591e+03    1.17162e+03   -2.68896e+02
     Coulomb-14        LJ (SR)  Disper. corr.   Coulomb (SR)   Coul. recip.
    2.83047e+04    1.23327e+05   -7.45070e+03   -9.39085e+05    5.14714e+03
      Potential    Kinetic En.   Total Energy  Conserved En.    Temperature
   -7.79755e+05    1.38330e+05   -6.41425e+05    2.96123e+07    3.01243e+02
 Pres. DC (bar) Pressure (bar)   Constr. rmsd
   -2.20051e+02   -8.55231e+01    0.00000e+00

           Step           Time
      411925000   823850.00000

   Energies (kJ/mol)
        G96Bond       G96Angle    Proper Dih.  Improper Dih.          LJ-14
    2.44533e+03    3.71140e+03    2.77127e+03    1.14314e+03   -3.54037e+02
     Coulomb-14        LJ (SR)  Disper. corr.   Coulomb (SR)   Coul. recip.
    2.82890e+04    1.22293e+05   -7.43309e+03   -9.37442e+05    5.33559e+03
      Potential    Kinetic En.   Total Energy  Conserved En.    Temperature
   -7.79240e+05    1.38275e+05   -6.40966e+05    2.96126e+07    3.01121e+02
 Pres. DC (bar) Pressure (bar)   Constr. rmsd
   -2.19014e+02   -1.58291e+02    0.00000e+00

           Step           Time
      411930000   823860.00000

   Energies (kJ/mol)
        G96Bond       G96Angle    Proper Dih.  Improper Dih.          LJ-14
    2.38860e+03    3.58956e+03    2.79905e+03    1.09993e+03   -3.25416e+02
     Coulomb-14        LJ (SR)  Disper. corr.   Coulomb (SR)   Coul. recip.
    2.83898e+04    1.22967e+05   -7.45816e+03   -9.39714e+05    5.28543e+03
      Potential    Kinetic En.   Total Energy  Conserved En.    Temperature
   -7.80978e+05    1.36723e+05   -6.44255e+05    2.96129e+07    2.97742e+02
 Pres. DC (bar) Pressure (bar)   Constr. rmsd
   -2.20492e+02   -1.25138e+02    0.00000e+00

           Step           Time
      411935000   823870.00000

   Energies (kJ/mol)
        G96Bond       G96Angle    Proper Dih.  Improper Dih.          LJ-14
    2.39578e+03    3.65600e+03    2.80889e+03    1.08765e+03   -3.61209e+02
     Coulomb-14        LJ (SR)  Disper. corr.   Coulomb (SR)   Coul. recip.
    2.83984e+04    1.23043e+05   -7.43084e+03   -9.38196e+05    5.26059e+03
      Potential    Kinetic En.   Total Energy  Conserved En.    Temperature
   -7.79338e+05    1.38590e+05   -6.40748e+05    2.96131e+07    3.01809e+02
 Pres. DC (bar) Pressure (bar)   Constr. rmsd
   -2.18881e+02   -4.19678e+01    0.00000e+00

           Step           Time
      411940000   823880.00000

   Energies (kJ/mol)
        G96Bond       G96Angle    Proper Dih.  Improper Dih.          LJ-14
    2.38405e+03    3.62731e+03    2.75689e+03    1.01312e+03   -2.98653e+02
     Coulomb-14        LJ (SR)  Disper. corr.   Coulomb (SR)   Coul. recip.
    2.85342e+04    1.24134e+05   -7.43416e+03   -9.41672e+05    5.35936e+03
      Potential    Kinetic En.   Total Energy  Conserved En.    Temperature
   -7.81596e+05    1.37784e+05   -6.43812e+05    2.96134e+07    3.00052e+02
 Pres. DC (bar) Pressure (bar)   Constr. rmsd
   -2.19076e+02   -8.70910e+01    0.00000e+00

           Step           Time
      411945000   823890.00000

   Energies (kJ/mol)
        G96Bond       G96Angle    Proper Dih.  Improper Dih.          LJ-14
    2.35387e+03    3.58317e+03    2.70658e+03    1.04253e+03   -3.22616e+02
     Coulomb-14        LJ (SR)  Disper. corr.   Coulomb (SR)   Coul. recip.
    2.84659e+04    1.22630e+05   -7.44195e+03   -9.38472e+05    5.33865e+03
      Potential    Kinetic En.   Total Energy  Conserved En.    Temperature
   -7.80116e+05    1.38671e+05   -6.41445e+05    2.96136e+07    3.01983e+02
 Pres. DC (bar) Pressure (bar)   Constr. rmsd
   -2.19535e+02   -4.25787e+01    0.00000e+00

           Step           Time
      411950000   823900.00000

   Energies (kJ/mol)
        G96Bond       G96Angle    Proper Dih.  Improper Dih.          LJ-14
    2.41025e+03    3.50808e+03    2.74230e+03    1.09540e+03   -2.36319e+02
     Coulomb-14        LJ (SR)  Disper. corr.   Coulomb (SR)   Coul. recip.
    2.83454e+04    1.22872e+05   -7.45374e+03   -9.39919e+05    5.23825e+03
      Potential    Kinetic En.   Total Energy  Conserved En.    Temperature
   -7.81398e+05    1.38081e+05   -6.43316e+05    2.96137e+07    3.00700e+02
 Pres. DC (bar) Pressure (bar)   Constr. rmsd
   -2.20231e+02   -1.17749e+02    0.00000e+00

           Step           Time
      411955000   823910.00000

   Energies (kJ/mol)
        G96Bond       G96Angle    Proper Dih.  Improper Dih.          LJ-14
    2.42482e+03    3.78066e+03    2.85759e+03    1.06623e+03   -3.34497e+02
     Coulomb-14        LJ (SR)  Disper. corr.   Coulomb (SR)   Coul. recip.
    2.79805e+04    1.24074e+05   -7.48356e+03   -9.39730e+05    5.27697e+03
      Potential    Kinetic En.   Total Energy  Conserved En.    Temperature
   -7.80087e+05    1.38240e+05   -6.41847e+05    2.96141e+07    3.01045e+02
 Pres. DC (bar) Pressure (bar)   Constr. rmsd
   -2.21994e+02    4.52397e+01    0.00000e+00

           Step           Time
      411960000   823920.00000

   Energies (kJ/mol)
        G96Bond       G96Angle    Proper Dih.  Improper Dih.          LJ-14
    2.30524e+03    3.63781e+03    2.75820e+03    1.06669e+03   -2.33499e+02
     Coulomb-14        LJ (SR)  Disper. corr.   Coulomb (SR)   Coul. recip.
    2.80367e+04    1.23148e+05   -7.40091e+03   -9.37955e+05    5.29017e+03
      Potential    Kinetic En.   Total Energy  Conserved En.    Temperature
   -7.79346e+05    1.38313e+05   -6.41034e+05    2.96145e+07    3.01204e+02
 Pres. DC (bar) Pressure (bar)   Constr. rmsd
   -2.17124e+02   -1.04970e+02    0.00000e+00

           Step           Time
      411965000   823930.00000

   Energies (kJ/mol)
        G96Bond       G96Angle    Proper Dih.  Improper Dih.          LJ-14
    2.47165e+03    3.70074e+03    2.79735e+03    1.10824e+03   -3.12530e+02
     Coulomb-14        LJ (SR)  Disper. corr.   Coulomb (SR)   Coul. recip.
    2.80894e+04    1.25929e+05   -7.49884e+03   -9.42605e+05    5.20956e+03
      Potential    Kinetic En.   Total Energy  Conserved En.    Temperature
   -7.81111e+05    1.38602e+05   -6.42509e+05    2.96147e+07    3.01833e+02
 Pres. DC (bar) Pressure (bar)   Constr. rmsd
   -2.22900e+02    3.11567e+02    0.00000e+00

           Step           Time
      411970000   823940.00000

   Energies (kJ/mol)
        G96Bond       G96Angle    Proper Dih.  Improper Dih.          LJ-14
    2.32750e+03    3.71906e+03    2.79266e+03    1.06778e+03   -3.40528e+02
     Coulomb-14        LJ (SR)  Disper. corr.   Coulomb (SR)   Coul. recip.
    2.80206e+04    1.24417e+05   -7.47524e+03   -9.41098e+05    5.25066e+03
      Potential    Kinetic En.   Total Energy  Conserved En.    Temperature
   -7.81319e+05    1.38292e+05   -6.43027e+05    2.96150e+07    3.01158e+02
 Pres. DC (bar) Pressure (bar)   Constr. rmsd
   -2.21501e+02    6.36411e+01    0.00000e+00

           Step           Time
      411975000   823950.00000

   Energies (kJ/mol)
        G96Bond       G96Angle    Proper Dih.  Improper Dih.          LJ-14
    2.46169e+03    3.78028e+03    2.74697e+03    1.14815e+03   -3.14805e+02
     Coulomb-14        LJ (SR)  Disper. corr.   Coulomb (SR)   Coul. recip.
    2.82662e+04    1.22016e+05   -7.47823e+03   -9.36432e+05    5.22414e+03
      Potential    Kinetic En.   Total Energy  Conserved En.    Temperature
   -7.78582e+05    1.37861e+05   -6.40721e+05    2.96154e+07    3.00220e+02
 Pres. DC (bar) Pressure (bar)   Constr. rmsd
   -2.21678e+02   -3.74227e+01    0.00000e+00

           Step           Time
      411980000   823960.00000

   Energies (kJ/mol)
        G96Bond       G96Angle    Proper Dih.  Improper Dih.          LJ-14
    2.42810e+03    3.78910e+03    2.72242e+03    1.07684e+03   -2.98557e+02
     Coulomb-14        LJ (SR)  Disper. corr.   Coulomb (SR)   Coul. recip.
    2.82347e+04    1.23254e+05   -7.43513e+03   -9.40174e+05    5.23127e+03
      Potential    Kinetic En.   Total Energy  Conserved En.    Temperature
   -7.81172e+05    1.38432e+05   -6.42740e+05    2.96158e+07    3.01463e+02
 Pres. DC (bar) Pressure (bar)   Constr. rmsd
   -2.19133e+02   -1.55219e+02    0.00000e+00

           Step           Time
      411985000   823970.00000

   Energies (kJ/mol)
        G96Bond       G96Angle    Proper Dih.  Improper Dih.          LJ-14
    2.42425e+03    3.70063e+03    2.73538e+03    1.05978e+03   -3.27808e+02
     Coulomb-14        LJ (SR)  Disper. corr.   Coulomb (SR)   Coul. recip.
    2.84738e+04    1.23127e+05   -7.44714e+03   -9.40772e+05    5.25473e+03
      Potential    Kinetic En.   Total Energy  Conserved En.    Temperature
   -7.81771e+05    1.38009e+05   -6.43762e+05    2.96159e+07    3.00543e+02
 Pres. DC (bar) Pressure (bar)   Constr. rmsd
   -2.19841e+02   -1.26063e+02    0.00000e+00

           Step           Time
      411990000   823980.00000

   Energies (kJ/mol)
        G96Bond       G96Angle    Proper Dih.  Improper Dih.          LJ-14
    2.57267e+03    3.69908e+03    2.83125e+03    1.04765e+03   -3.30250e+02
     Coulomb-14        LJ (SR)  Disper. corr.   Coulomb (SR)   Coul. recip.
    2.84190e+04    1.23184e+05   -7.45014e+03   -9.39441e+05    5.33758e+03
      Potential    Kinetic En.   Total Energy  Conserved En.    Temperature
   -7.80130e+05    1.38612e+05   -6.41518e+05    2.96162e+07    3.01856e+02
 Pres. DC (bar) Pressure (bar)   Constr. rmsd
   -2.20018e+02   -1.53505e+02    0.00000e+00

           Step           Time
      411995000   823990.00000

   Energies (kJ/mol)
        G96Bond       G96Angle    Proper Dih.  Improper Dih.          LJ-14
    2.40027e+03    3.89342e+03    2.79378e+03    1.12856e+03   -2.76145e+02
     Coulomb-14        LJ (SR)  Disper. corr.   Coulomb (SR)   Coul. recip.
    2.81333e+04    1.21875e+05   -7.41490e+03   -9.38330e+05    5.31131e+03
      Potential    Kinetic En.   Total Energy  Conserved En.    Temperature
   -7.80485e+05    1.37881e+05   -6.42604e+05    2.96165e+07    3.00265e+02
 Pres. DC (bar) Pressure (bar)   Constr. rmsd
   -2.17944e+02   -3.21749e+02    0.00000e+00

           Step           Time
      412000000   824000.00000

   Energies (kJ/mol)
        G96Bond       G96Angle    Proper Dih.  Improper Dih.          LJ-14
    2.29006e+03    3.68281e+03    2.72522e+03    1.02110e+03   -2.41058e+02
     Coulomb-14        LJ (SR)  Disper. corr.   Coulomb (SR)   Coul. recip.
    2.83622e+04    1.22272e+05   -7.40952e+03   -9.37974e+05    5.19271e+03
      Potential    Kinetic En.   Total Energy  Conserved En.    Temperature
   -7.80078e+05    1.37350e+05   -6.42728e+05    2.96168e+07    2.99107e+02
 Pres. DC (bar) Pressure (bar)   Constr. rmsd
   -2.17628e+02   -3.21961e+02    0.00000e+00

           Step           Time
      412005000   824010.00000

   Energies (kJ/mol)
        G96Bond       G96Angle    Proper Dih.  Improper Dih.          LJ-14
    2.50277e+03    3.81657e+03    2.81255e+03    1.18494e+03   -2.95487e+02
     Coulomb-14        LJ (SR)  Disper. corr.   Coulomb (SR)   Coul. recip.
    2.85759e+04    1.22489e+05   -7.43991e+03   -9.39108e+05    5.32453e+03
      Potential    Kinetic En.   Total Energy  Conserved En.    Temperature
   -7.80137e+05    1.38600e+05   -6.41537e+05    2.96171e+07    3.01829e+02
 Pres. DC (bar) Pressure (bar)   Constr. rmsd
   -2.19415e+02   -1.17284e+02    0.00000e+00

           Step           Time
      412010000   824020.00000

   Energies (kJ/mol)
        G96Bond       G96Angle    Proper Dih.  Improper Dih.          LJ-14
    2.35397e+03    3.75138e+03    2.77009e+03    1.06661e+03   -3.25917e+02
     Coulomb-14        LJ (SR)  Disper. corr.   Coulomb (SR)   Coul. recip.
    2.84868e+04    1.23772e+05   -7.49553e+03   -9.40322e+05    5.19909e+03
      Potential    Kinetic En.   Total Energy  Conserved En.    Temperature
   -7.80744e+05    1.37734e+05   -6.43010e+05    2.96174e+07    2.99944e+02
 Pres. DC (bar) Pressure (bar)   Constr. rmsd
   -2.22704e+02   -1.92717e+01    0.00000e+00

           Step           Time
      412015000   824030.00000

   Energies (kJ/mol)
        G96Bond       G96Angle    Proper Dih.  Improper Dih.          LJ-14
    2.42699e+03    3.79056e+03    2.76262e+03    1.12239e+03   -3.23045e+02
     Coulomb-14        LJ (SR)  Disper. corr.   Coulomb (SR)   Coul. recip.
    2.84759e+04    1.23678e+05   -7.46888e+03   -9.40023e+05    5.19248e+03
      Potential    Kinetic En.   Total Energy  Conserved En.    Temperature
   -7.80366e+05    1.37820e+05   -6.42546e+05    2.96176e+07    3.00132e+02
 Pres. DC (bar) Pressure (bar)   Constr. rmsd
   -2.21125e+02   -8.36803e+01    0.00000e+00

           Step           Time
      412020000   824040.00000

   Energies (kJ/mol)
        G96Bond       G96Angle    Proper Dih.  Improper Dih.          LJ-14
    2.34766e+03    3.68699e+03    2.75169e+03    1.02877e+03   -2.75526e+02
     Coulomb-14        LJ (SR)  Disper. corr.   Coulomb (SR)   Coul. recip.
    2.86046e+04    1.24362e+05   -7.46047e+03   -9.40874e+05    5.24333e+03
      Potential    Kinetic En.   Total Energy  Conserved En.    Temperature
   -7.80585e+05    1.37326e+05   -6.43259e+05    2.96177e+07    2.99054e+02
 Pres. DC (bar) Pressure (bar)   Constr. rmsd
   -2.20628e+02    7.63101e+01    0.00000e+00

           Step           Time
      412025000   824050.00000

   Energies (kJ/mol)
        G96Bond       G96Angle    Proper Dih.  Improper Dih.          LJ-14
    2.39886e+03    3.46350e+03    2.79232e+03    1.09185e+03   -2.67622e+02
     Coulomb-14        LJ (SR)  Disper. corr.   Coulomb (SR)   Coul. recip.
    2.84384e+04    1.25443e+05   -7.47661e+03   -9.42508e+05    5.21213e+03
      Potential    Kinetic En.   Total Energy  Conserved En.    Temperature
   -7.81413e+05    1.38061e+05   -6.43351e+05    2.96182e+07    3.00657e+02
 Pres. DC (bar) Pressure (bar)   Constr. rmsd
   -2.21583e+02    1.10243e+02    0.00000e+00

           Step           Time
      412030000   824060.00000

   Energies (kJ/mol)
        G96Bond       G96Angle    Proper Dih.  Improper Dih.          LJ-14
    2.47082e+03    3.57740e+03    2.83438e+03    1.05756e+03   -3.29055e+02
     Coulomb-14        LJ (SR)  Disper. corr.   Coulomb (SR)   Coul. recip.
    2.84139e+04    1.24821e+05   -7.51422e+03   -9.41636e+05    5.16656e+03
      Potential    Kinetic En.   Total Energy  Conserved En.    Temperature
   -7.81137e+05    1.37924e+05   -6.43213e+05    2.96186e+07    3.00358e+02
 Pres. DC (bar) Pressure (bar)   Constr. rmsd
   -2.23814e+02    1.27010e+02    0.00000e+00

           Step           Time
      412035000   824070.00000

   Energies (kJ/mol)
        G96Bond       G96Angle    Proper Dih.  Improper Dih.          LJ-14
    2.34760e+03    3.75172e+03    2.79880e+03    1.05781e+03   -2.96584e+02
     Coulomb-14        LJ (SR)  Disper. corr.   Coulomb (SR)   Coul. recip.
    2.82687e+04    1.23548e+05   -7.42038e+03   -9.38682e+05    5.30999e+03
      Potential    Kinetic En.   Total Energy  Conserved En.    Temperature
   -7.79317e+05    1.38277e+05   -6.41040e+05    2.96189e+07    3.01126e+02
 Pres. DC (bar) Pressure (bar)   Constr. rmsd
   -2.18266e+02   -7.58160e+01    0.00000e+00

           Step           Time
      412040000   824080.00000

   Energies (kJ/mol)
        G96Bond       G96Angle    Proper Dih.  Improper Dih.          LJ-14
    2.33380e+03    3.64632e+03    2.84995e+03    1.09836e+03   -2.73547e+02
     Coulomb-14        LJ (SR)  Disper. corr.   Coulomb (SR)   Coul. recip.
    2.85045e+04    1.22638e+05   -7.44796e+03   -9.39345e+05    5.32768e+03
      Potential    Kinetic En.   Total Energy  Conserved En.    Temperature
   -7.80668e+05    1.37700e+05   -6.42968e+05    2.96192e+07    2.99869e+02
 Pres. DC (bar) Pressure (bar)   Constr. rmsd
   -2.19889e+02    8.94275e+00    0.00000e+00

           Step           Time
      412045000   824090.00000

   Energies (kJ/mol)
        G96Bond       G96Angle    Proper Dih.  Improper Dih.          LJ-14
    2.41348e+03    3.76927e+03    2.67416e+03    1.06165e+03   -3.04916e+02
     Coulomb-14        LJ (SR)  Disper. corr.   Coulomb (SR)   Coul. recip.
    2.85774e+04    1.24962e+05   -7.47172e+03   -9.42498e+05    5.22321e+03
      Potential    Kinetic En.   Total Energy  Conserved En.    Temperature
   -7.81593e+05    1.37763e+05   -6.43830e+05    2.96196e+07    3.00007e+02
 Pres. DC (bar) Pressure (bar)   Constr. rmsd
   -2.21293e+02    4.74517e+01    0.00000e+00

           Step           Time
      412050000   824100.00000

   Energies (kJ/mol)
        G96Bond       G96Angle    Proper Dih.  Improper Dih.          LJ-14
    2.23096e+03    3.56344e+03    2.83667e+03    1.17171e+03   -2.32710e+02
     Coulomb-14        LJ (SR)  Disper. corr.   Coulomb (SR)   Coul. recip.
    2.85705e+04    1.22752e+05   -7.45747e+03   -9.39149e+05    5.26851e+03
      Potential    Kinetic En.   Total Energy  Conserved En.    Temperature
   -7.80446e+05    1.37236e+05   -6.43210e+05    2.96199e+07    2.98859e+02
 Pres. DC (bar) Pressure (bar)   Constr. rmsd
   -2.20451e+02   -1.18785e+02    0.00000e+00

           Step           Time
      412055000   824110.00000

   Energies (kJ/mol)
        G96Bond       G96Angle    Proper Dih.  Improper Dih.          LJ-14
    2.32218e+03    3.65992e+03    2.80083e+03    1.09563e+03   -3.23652e+02
     Coulomb-14        LJ (SR)  Disper. corr.   Coulomb (SR)   Coul. recip.
    2.84465e+04    1.24149e+05   -7.47438e+03   -9.42705e+05    5.12753e+03
      Potential    Kinetic En.   Total Energy  Conserved En.    Temperature
   -7.82902e+05    1.37618e+05   -6.45284e+05    2.96203e+07    2.99692e+02
 Pres. DC (bar) Pressure (bar)   Constr. rmsd
   -2.21451e+02   -8.04471e+01    0.00000e+00

           Step           Time
      412060000   824120.00000

   Energies (kJ/mol)
        G96Bond       G96Angle    Proper Dih.  Improper Dih.          LJ-14
    2.35360e+03    3.51179e+03    2.73794e+03    1.07550e+03   -2.87293e+02
     Coulomb-14        LJ (SR)  Disper. corr.   Coulomb (SR)   Coul. recip.
    2.86498e+04    1.23668e+05   -7.47506e+03   -9.40516e+05    5.25768e+03
      Potential    Kinetic En.   Total Energy  Conserved En.    Temperature
   -7.81024e+05    1.37111e+05   -6.43914e+05    2.96205e+07    2.98586e+02
 Pres. DC (bar) Pressure (bar)   Constr. rmsd
   -2.21491e+02   -1.52335e+01    0.00000e+00

           Step           Time
      412065000   824130.00000

   Energies (kJ/mol)
        G96Bond       G96Angle    Proper Dih.  Improper Dih.          LJ-14
    2.38752e+03    3.76558e+03    2.80396e+03    1.13632e+03   -2.80565e+02
     Coulomb-14        LJ (SR)  Disper. corr.   Coulomb (SR)   Coul. recip.
    2.84601e+04    1.24788e+05   -7.49102e+03   -9.40863e+05    5.33256e+03
      Potential    Kinetic En.   Total Energy  Conserved En.    Temperature
   -7.79960e+05    1.37970e+05   -6.41990e+05    2.96209e+07    3.00457e+02
 Pres. DC (bar) Pressure (bar)   Constr. rmsd
   -2.22436e+02    2.33893e+02    0.00000e+00

           Step           Time
      412070000   824140.00000

   Energies (kJ/mol)
        G96Bond       G96Angle    Proper Dih.  Improper Dih.          LJ-14
    2.24638e+03    3.65317e+03    2.76631e+03    1.15305e+03   -3.15231e+02
     Coulomb-14        LJ (SR)  Disper. corr.   Coulomb (SR)   Coul. recip.
    2.85648e+04    1.23642e+05   -7.44076e+03   -9.39969e+05    5.16997e+03
      Potential    Kinetic En.   Total Energy  Conserved En.    Temperature
   -7.80529e+05    1.37441e+05   -6.43088e+05    2.96211e+07    2.99307e+02
 Pres. DC (bar) Pressure (bar)   Constr. rmsd
   -2.19465e+02   -6.15539e+01    0.00000e+00

           Step           Time
      412075000   824150.00000

   Energies (kJ/mol)
        G96Bond       G96Angle    Proper Dih.  Improper Dih.          LJ-14
    2.26592e+03    3.72404e+03    2.80209e+03    1.09540e+03   -3.39213e+02
     Coulomb-14        LJ (SR)  Disper. corr.   Coulomb (SR)   Coul. recip.
    2.85001e+04    1.21976e+05   -7.45412e+03   -9.37756e+05    5.31381e+03
      Potential    Kinetic En.   Total Energy  Conserved En.    Temperature
   -7.79871e+05    1.37366e+05   -6.42505e+05    2.96221e+07    2.99143e+02
 Pres. DC (bar) Pressure (bar)   Constr. rmsd
   -2.20253e+02   -1.64658e+02    0.00000e+00

           Step           Time
      412080000   824160.00000

   Energies (kJ/mol)
        G96Bond       G96Angle    Proper Dih.  Improper Dih.          LJ-14
    2.30888e+03    3.70106e+03    2.74132e+03    1.15226e+03   -3.10635e+02
     Coulomb-14        LJ (SR)  Disper. corr.   Coulomb (SR)   Coul. recip.
    2.84632e+04    1.24539e+05   -7.48773e+03   -9.42125e+05    5.22153e+03
      Potential    Kinetic En.   Total Energy  Conserved En.    Temperature
   -7.81796e+05    1.38660e+05   -6.43136e+05    2.96224e+07    3.01961e+02
 Pres. DC (bar) Pressure (bar)   Constr. rmsd
   -2.22241e+02    1.64819e+02    0.00000e+00

           Step           Time
      412085000   824170.00000

   Energies (kJ/mol)
        G96Bond       G96Angle    Proper Dih.  Improper Dih.          LJ-14
    2.39565e+03    3.73082e+03    2.79498e+03    1.10507e+03   -2.90375e+02
     Coulomb-14        LJ (SR)  Disper. corr.   Coulomb (SR)   Coul. recip.
    2.84089e+04    1.25002e+05   -7.51025e+03   -9.42377e+05    5.28096e+03
      Potential    Kinetic En.   Total Energy  Conserved En.    Temperature
   -7.81459e+05    1.37340e+05   -6.44120e+05    2.96231e+07    2.99085e+02
 Pres. DC (bar) Pressure (bar)   Constr. rmsd
   -2.23578e+02    1.35884e+02    0.00000e+00

           Step           Time
      412090000   824180.00000

   Energies (kJ/mol)
        G96Bond       G96Angle    Proper Dih.  Improper Dih.          LJ-14
    2.37716e+03    3.66670e+03    2.80894e+03    1.06425e+03   -2.54399e+02
     Coulomb-14        LJ (SR)  Disper. corr.   Coulomb (SR)   Coul. recip.
    2.85285e+04    1.23098e+05   -7.45591e+03   -9.39942e+05    5.12899e+03
      Potential    Kinetic En.   Total Energy  Conserved En.    Temperature
   -7.80980e+05    1.37367e+05   -6.43613e+05    2.96234e+07    2.99145e+02
 Pres. DC (bar) Pressure (bar)   Constr. rmsd
   -2.20358e+02   -3.62211e+01    0.00000e+00

           Step           Time
      412095000   824190.00000

   Energies (kJ/mol)
        G96Bond       G96Angle    Proper Dih.  Improper Dih.          LJ-14
    2.30738e+03    3.63734e+03    2.77928e+03    1.09036e+03   -2.57049e+02
     Coulomb-14        LJ (SR)  Disper. corr.   Coulomb (SR)   Coul. recip.
    2.84027e+04    1.24133e+05   -7.47518e+03   -9.40686e+05    5.21838e+03
      Potential    Kinetic En.   Total Energy  Conserved En.    Temperature
   -7.80850e+05    1.37856e+05   -6.42993e+05    2.96239e+07    3.00210e+02
 Pres. DC (bar) Pressure (bar)   Constr. rmsd
   -2.21497e+02    1.45081e+02    0.00000e+00

           Step           Time
      412100000   824200.00000

   Energies (kJ/mol)
        G96Bond       G96Angle    Proper Dih.  Improper Dih.          LJ-14
    2.29153e+03    3.78214e+03    2.83865e+03    1.13222e+03   -3.10230e+02
     Coulomb-14        LJ (SR)  Disper. corr.   Coulomb (SR)   Coul. recip.
    2.84114e+04    1.25123e+05   -7.47371e+03   -9.42062e+05    5.25646e+03
      Potential    Kinetic En.   Total Energy  Conserved En.    Temperature
   -7.81011e+05    1.37056e+05   -6.43955e+05    2.96241e+07    2.98468e+02
 Pres. DC (bar) Pressure (bar)   Constr. rmsd
   -2.21411e+02    1.89067e+02    0.00000e+00

           Step           Time
      412105000   824210.00000

   Energies (kJ/mol)
        G96Bond       G96Angle    Proper Dih.  Improper Dih.          LJ-14
    2.25141e+03    3.67698e+03    2.77109e+03    1.05716e+03   -2.60749e+02
     Coulomb-14        LJ (SR)  Disper. corr.   Coulomb (SR)   Coul. recip.
    2.83932e+04    1.23211e+05   -7.43186e+03   -9.39266e+05    5.29500e+03
      Potential    Kinetic En.   Total Energy  Conserved En.    Temperature
   -7.80303e+05    1.37639e+05   -6.42664e+05    2.96245e+07    2.99737e+02
 Pres. DC (bar) Pressure (bar)   Constr. rmsd
   -2.18941e+02   -8.61431e+01    0.00000e+00

           Step           Time
      412110000   824220.00000

   Energies (kJ/mol)
        G96Bond       G96Angle    Proper Dih.  Improper Dih.          LJ-14
    2.54028e+03    3.72766e+03    2.82497e+03    1.13214e+03   -3.43331e+02
     Coulomb-14        LJ (SR)  Disper. corr.   Coulomb (SR)   Coul. recip.
    2.83471e+04    1.25289e+05   -7.50446e+03   -9.43291e+05    5.27405e+03
      Potential    Kinetic En.   Total Energy  Conserved En.    Temperature
   -7.82003e+05    1.39030e+05   -6.42973e+05    2.96248e+07    3.02766e+02
 Pres. DC (bar) Pressure (bar)   Constr. rmsd
   -2.23234e+02    1.86647e+02    0.00000e+00

           Step           Time
      412115000   824230.00000

   Energies (kJ/mol)
        G96Bond       G96Angle    Proper Dih.  Improper Dih.          LJ-14
    2.34327e+03    3.63444e+03    2.68982e+03    1.05531e+03   -2.48790e+02
     Coulomb-14        LJ (SR)  Disper. corr.   Coulomb (SR)   Coul. recip.
    2.84575e+04    1.23768e+05   -7.46647e+03   -9.40169e+05    5.24955e+03
      Potential    Kinetic En.   Total Energy  Conserved En.    Temperature
   -7.80686e+05    1.37341e+05   -6.43345e+05    2.96249e+07    2.99088e+02
 Pres. DC (bar) Pressure (bar)   Constr. rmsd
   -2.20982e+02    3.97909e+01    0.00000e+00

           Step           Time
      412120000   824240.00000

   Energies (kJ/mol)
        G96Bond       G96Angle    Proper Dih.  Improper Dih.          LJ-14
    2.44935e+03    3.97806e+03    2.66499e+03    1.17087e+03   -3.35945e+02
     Coulomb-14        LJ (SR)  Disper. corr.   Coulomb (SR)   Coul. recip.
    2.83709e+04    1.22026e+05   -7.43150e+03   -9.36573e+05    5.29140e+03
      Potential    Kinetic En.   Total Energy  Conserved En.    Temperature
   -7.78388e+05    1.36948e+05   -6.41440e+05    2.96250e+07    2.98232e+02
 Pres. DC (bar) Pressure (bar)   Constr. rmsd
   -2.18920e+02   -1.80486e+02    0.00000e+00

           Step           Time
      412125000   824250.00000

   Energies (kJ/mol)
        G96Bond       G96Angle    Proper Dih.  Improper Dih.          LJ-14
    2.30139e+03    3.80013e+03    2.66798e+03    1.07229e+03   -3.01251e+02
     Coulomb-14        LJ (SR)  Disper. corr.   Coulomb (SR)   Coul. recip.
    2.84615e+04    1.22417e+05   -7.41111e+03   -9.37922e+05    5.30983e+03
      Potential    Kinetic En.   Total Energy  Conserved En.    Temperature
   -7.79605e+05    1.35764e+05   -6.43841e+05    2.96253e+07    2.95654e+02
 Pres. DC (bar) Pressure (bar)   Constr. rmsd
   -2.17722e+02   -2.26892e+02    0.00000e+00

           Step           Time
      412130000   824260.00000

   Energies (kJ/mol)
        G96Bond       G96Angle    Proper Dih.  Improper Dih.          LJ-14
    2.35868e+03    3.71792e+03    2.79913e+03    1.10333e+03   -3.68172e+02
     Coulomb-14        LJ (SR)  Disper. corr.   Coulomb (SR)   Coul. recip.
    2.85005e+04    1.24844e+05   -7.50149e+03   -9.41569e+05    5.15319e+03
      Potential    Kinetic En.   Total Energy  Conserved En.    Temperature
   -7.80962e+05    1.37604e+05   -6.43359e+05    2.96257e+07    2.99660e+02
 Pres. DC (bar) Pressure (bar)   Constr. rmsd
   -2.23058e+02    9.70858e+01    0.00000e+00

           Step           Time
      412135000   824270.00000

   Energies (kJ/mol)
        G96Bond       G96Angle    Proper Dih.  Improper Dih.          LJ-14
    2.35356e+03    3.74860e+03    2.73873e+03    1.06483e+03   -2.84253e+02
     Coulomb-14        LJ (SR)  Disper. corr.   Coulomb (SR)   Coul. recip.
    2.83980e+04    1.24942e+05   -7.43802e+03   -9.40784e+05    5.28358e+03
      Potential    Kinetic En.   Total Energy  Conserved En.    Temperature
   -7.79977e+05    1.37953e+05   -6.42024e+05    2.96262e+07    3.00421e+02
 Pres. DC (bar) Pressure (bar)   Constr. rmsd
   -2.19304e+02    9.51186e+01    0.00000e+00

           Step           Time
      412140000   824280.00000

   Energies (kJ/mol)
        G96Bond       G96Angle    Proper Dih.  Improper Dih.          LJ-14
    2.33615e+03    3.68409e+03    2.70872e+03    1.16650e+03   -3.10308e+02
     Coulomb-14        LJ (SR)  Disper. corr.   Coulomb (SR)   Coul. recip.
    2.82267e+04    1.22281e+05   -7.44834e+03   -9.38933e+05    5.22610e+03
      Potential    Kinetic En.   Total Energy  Conserved En.    Temperature
   -7.81062e+05    1.37996e+05   -6.43066e+05    2.96264e+07    3.00514e+02
 Pres. DC (bar) Pressure (bar)   Constr. rmsd
   -2.19912e+02   -1.10019e+02    0.00000e+00

           Step           Time
      412145000   824290.00000

   Energies (kJ/mol)
        G96Bond       G96Angle    Proper Dih.  Improper Dih.          LJ-14
    2.29037e+03    3.72486e+03    2.74185e+03    1.08835e+03   -2.92054e+02
     Coulomb-14        LJ (SR)  Disper. corr.   Coulomb (SR)   Coul. recip.
    2.84996e+04    1.22342e+05   -7.42707e+03   -9.37521e+05    5.30023e+03
      Potential    Kinetic En.   Total Energy  Conserved En.    Temperature
   -7.79253e+05    1.38439e+05   -6.40814e+05    2.96268e+07    3.01479e+02
 Pres. DC (bar) Pressure (bar)   Constr. rmsd
   -2.18659e+02   -9.55994e+01    0.00000e+00

           Step           Time
      412150000   824300.00000

   Energies (kJ/mol)
        G96Bond       G96Angle    Proper Dih.  Improper Dih.          LJ-14
    2.36646e+03    3.69598e+03    2.81518e+03    1.13213e+03   -2.81270e+02
     Coulomb-14        LJ (SR)  Disper. corr.   Coulomb (SR)   Coul. recip.
    2.85158e+04    1.23660e+05   -7.42603e+03   -9.38404e+05    5.38201e+03
      Potential    Kinetic En.   Total Energy  Conserved En.    Temperature
   -7.78544e+05    1.37843e+05   -6.40701e+05    2.96272e+07    3.00181e+02
 Pres. DC (bar) Pressure (bar)   Constr. rmsd
   -2.18598e+02    1.07073e+00    0.00000e+00

           Step           Time
      412155000   824310.00000

   Energies (kJ/mol)
        G96Bond       G96Angle    Proper Dih.  Improper Dih.          LJ-14
    2.30494e+03    3.71358e+03    2.73513e+03    1.15487e+03   -1.99977e+02
     Coulomb-14        LJ (SR)  Disper. corr.   Coulomb (SR)   Coul. recip.
    2.84542e+04    1.23145e+05   -7.40371e+03   -9.38304e+05    5.28149e+03
      Potential    Kinetic En.   Total Energy  Conserved En.    Temperature
   -7.79118e+05    1.37765e+05   -6.41353e+05    2.96275e+07    3.00012e+02
 Pres. DC (bar) Pressure (bar)   Constr. rmsd
   -2.17288e+02   -3.13520e+01    0.00000e+00

           Step           Time
      412160000   824320.00000

   Energies (kJ/mol)
        G96Bond       G96Angle    Proper Dih.  Improper Dih.          LJ-14
    2.38821e+03    3.62502e+03    2.78030e+03    1.21565e+03   -2.87663e+02
     Coulomb-14        LJ (SR)  Disper. corr.   Coulomb (SR)   Coul. recip.
    2.83228e+04    1.21062e+05   -7.41786e+03   -9.37950e+05    5.26368e+03
      Potential    Kinetic En.   Total Energy  Conserved En.    Temperature
   -7.80998e+05    1.37961e+05   -6.43037e+05    2.96278e+07    3.00437e+02
 Pres. DC (bar) Pressure (bar)   Constr. rmsd
   -2.18118e+02   -3.35938e+02    0.00000e+00

           Step           Time
      412165000   824330.00000

   Energies (kJ/mol)
        G96Bond       G96Angle    Proper Dih.  Improper Dih.          LJ-14
    2.42743e+03    3.77008e+03    2.81574e+03    1.03018e+03   -2.07479e+02
     Coulomb-14        LJ (SR)  Disper. corr.   Coulomb (SR)   Coul. recip.
    2.83579e+04    1.23543e+05   -7.45702e+03   -9.40482e+05    5.22184e+03
      Potential    Kinetic En.   Total Energy  Conserved En.    Temperature
   -7.80980e+05    1.38339e+05   -6.42642e+05    2.96283e+07    3.01261e+02
 Pres. DC (bar) Pressure (bar)   Constr. rmsd
   -2.20424e+02   -2.07544e+01    0.00000e+00

           Step           Time
      412170000   824340.00000

   Energies (kJ/mol)
        G96Bond       G96Angle    Proper Dih.  Improper Dih.          LJ-14
    2.35572e+03    3.71332e+03    2.75886e+03    1.09005e+03   -2.87445e+02
     Coulomb-14        LJ (SR)  Disper. corr.   Coulomb (SR)   Coul. recip.
    2.85378e+04    1.23849e+05   -7.44824e+03   -9.40194e+05    5.28928e+03
      Potential    Kinetic En.   Total Energy  Conserved En.    Temperature
   -7.80336e+05    1.38176e+05   -6.42160e+05    2.96287e+07    3.00907e+02
 Pres. DC (bar) Pressure (bar)   Constr. rmsd
   -2.19906e+02   -1.12647e+02    0.00000e+00

           Step           Time
      412175000   824350.00000

   Energies (kJ/mol)
        G96Bond       G96Angle    Proper Dih.  Improper Dih.          LJ-14
    2.50733e+03    3.48437e+03    2.70369e+03    1.08253e+03   -2.86939e+02
     Coulomb-14        LJ (SR)  Disper. corr.   Coulomb (SR)   Coul. recip.
    2.84377e+04    1.21758e+05   -7.44436e+03   -9.37836e+05    5.30685e+03
      Potential    Kinetic En.   Total Energy  Conserved En.    Temperature
   -7.80287e+05    1.37046e+05   -6.43241e+05    2.96290e+07    2.98444e+02
 Pres. DC (bar) Pressure (bar)   Constr. rmsd
   -2.19677e+02   -2.16906e+02    0.00000e+00

           Step           Time
      412180000   824360.00000

   Energies (kJ/mol)
        G96Bond       G96Angle    Proper Dih.  Improper Dih.          LJ-14
    2.43807e+03    3.81986e+03    2.92096e+03    1.07875e+03   -3.20121e+02
     Coulomb-14        LJ (SR)  Disper. corr.   Coulomb (SR)   Coul. recip.
    2.82185e+04    1.23137e+05   -7.45056e+03   -9.38837e+05    5.19408e+03
      Potential    Kinetic En.   Total Energy  Conserved En.    Temperature
   -7.79801e+05    1.38846e+05   -6.40955e+05    2.96292e+07    3.02366e+02
 Pres. DC (bar) Pressure (bar)   Constr. rmsd
   -2.20043e+02   -7.53394e+01    0.00000e+00

           Step           Time
      412185000   824370.00000

   Energies (kJ/mol)
        G96Bond       G96Angle    Proper Dih.  Improper Dih.          LJ-14
    2.47758e+03    3.73294e+03    2.66203e+03    1.07392e+03   -1.93012e+02
     Coulomb-14        LJ (SR)  Disper. corr.   Coulomb (SR)   Coul. recip.
    2.82659e+04    1.23876e+05   -7.48323e+03   -9.40248e+05    5.21385e+03
      Potential    Kinetic En.   Total Energy  Conserved En.    Temperature
   -7.80622e+05    1.38229e+05   -6.42393e+05    2.96295e+07    3.01021e+02
 Pres. DC (bar) Pressure (bar)   Constr. rmsd
   -2.21975e+02    4.13676e+01    0.00000e+00

           Step           Time
      412190000   824380.00000

   Energies (kJ/mol)
        G96Bond       G96Angle    Proper Dih.  Improper Dih.          LJ-14
    2.25051e+03    3.65578e+03    2.85011e+03    1.20009e+03   -2.50093e+02
     Coulomb-14        LJ (SR)  Disper. corr.   Coulomb (SR)   Coul. recip.
    2.84281e+04    1.23761e+05   -7.42399e+03   -9.41290e+05    5.23123e+03
      Potential    Kinetic En.   Total Energy  Conserved En.    Temperature
   -7.81587e+05    1.38246e+05   -6.43342e+05    2.96298e+07    3.01058e+02
 Pres. DC (bar) Pressure (bar)   Constr. rmsd
   -2.18478e+02   -7.47617e+00    0.00000e+00

           Step           Time
      412195000   824390.00000

   Energies (kJ/mol)
        G96Bond       G96Angle    Proper Dih.  Improper Dih.          LJ-14
    2.33814e+03    3.76844e+03    2.81928e+03    1.07033e+03   -2.76106e+02
     Coulomb-14        LJ (SR)  Disper. corr.   Coulomb (SR)   Coul. recip.
    2.83157e+04    1.24982e+05   -7.46756e+03   -9.41187e+05    5.19787e+03
      Potential    Kinetic En.   Total Energy  Conserved En.    Temperature
   -7.80440e+05    1.37618e+05   -6.42822e+05    2.96305e+07    2.99691e+02
 Pres. DC (bar) Pressure (bar)   Constr. rmsd
   -2.21047e+02    1.61684e+02    0.00000e+00

           Step           Time
      412200000   824400.00000

   Energies (kJ/mol)
        G96Bond       G96Angle    Proper Dih.  Improper Dih.          LJ-14
    2.25878e+03    3.71952e+03    2.77707e+03    1.12720e+03   -2.72760e+02
     Coulomb-14        LJ (SR)  Disper. corr.   Coulomb (SR)   Coul. recip.
    2.84374e+04    1.21258e+05   -7.42314e+03   -9.37283e+05    5.19295e+03
      Potential    Kinetic En.   Total Energy  Conserved En.    Temperature
   -7.80208e+05    1.37390e+05   -6.42818e+05    2.96307e+07    2.99195e+02
 Pres. DC (bar) Pressure (bar)   Constr. rmsd
   -2.18428e+02   -2.81091e+02    0.00000e+00

           Step           Time
      412205000   824410.00000

   Energies (kJ/mol)
        G96Bond       G96Angle    Proper Dih.  Improper Dih.          LJ-14
    2.50845e+03    3.71692e+03    2.78213e+03    1.06897e+03   -2.99887e+02
     Coulomb-14        LJ (SR)  Disper. corr.   Coulomb (SR)   Coul. recip.
    2.85025e+04    1.21874e+05   -7.44820e+03   -9.37672e+05    5.22442e+03
      Potential    Kinetic En.   Total Energy  Conserved En.    Temperature
   -7.79742e+05    1.37142e+05   -6.42600e+05    2.96311e+07    2.98654e+02
 Pres. DC (bar) Pressure (bar)   Constr. rmsd
   -2.19904e+02   -1.78106e+02    0.00000e+00

           Step           Time
      412210000   824420.00000

   Energies (kJ/mol)
        G96Bond       G96Angle    Proper Dih.  Improper Dih.          LJ-14
    2.41748e+03    3.75144e+03    2.77753e+03    1.04354e+03   -2.39404e+02
     Coulomb-14        LJ (SR)  Disper. corr.   Coulomb (SR)   Coul. recip.
    2.83618e+04    1.23989e+05   -7.42858e+03   -9.41107e+05    5.30855e+03
      Potential    Kinetic En.   Total Energy  Conserved En.    Temperature
   -7.81126e+05    1.37976e+05   -6.43150e+05    2.96315e+07    3.00471e+02
 Pres. DC (bar) Pressure (bar)   Constr. rmsd
   -2.18748e+02   -2.93159e+01    0.00000e+00

           Step           Time
      412215000   824430.00000

   Energies (kJ/mol)
        G96Bond       G96Angle    Proper Dih.  Improper Dih.          LJ-14
    2.30381e+03    3.71321e+03    2.79835e+03    1.13140e+03   -2.98710e+02
     Coulomb-14        LJ (SR)  Disper. corr.   Coulomb (SR)   Coul. recip.
    2.83726e+04    1.24232e+05   -7.45833e+03   -9.41146e+05    5.25623e+03
      Potential    Kinetic En.   Total Energy  Conserved En.    Temperature
   -7.81096e+05    1.37182e+05   -6.43914e+05    2.96320e+07    2.98742e+02
 Pres. DC (bar) Pressure (bar)   Constr. rmsd
   -2.20501e+02    3.96090e+00    0.00000e+00

           Step           Time
      412220000   824440.00000

   Energies (kJ/mol)
        G96Bond       G96Angle    Proper Dih.  Improper Dih.          LJ-14
    2.20332e+03    3.92160e+03    2.70063e+03    1.13697e+03   -1.97694e+02
     Coulomb-14        LJ (SR)  Disper. corr.   Coulomb (SR)   Coul. recip.
    2.83618e+04    1.26262e+05   -7.51039e+03   -9.44440e+05    5.24072e+03
      Potential    Kinetic En.   Total Energy  Conserved En.    Temperature
   -7.82321e+05    1.37971e+05   -6.44350e+05    2.96322e+07    3.00459e+02
 Pres. DC (bar) Pressure (bar)   Constr. rmsd
   -2.23587e+02    3.92929e+02    0.00000e+00

           Step           Time
      412225000   824450.00000

   Energies (kJ/mol)
        G96Bond       G96Angle    Proper Dih.  Improper Dih.          LJ-14
    2.37608e+03    3.77769e+03    2.76569e+03    1.03335e+03   -2.90837e+02
     Coulomb-14        LJ (SR)  Disper. corr.   Coulomb (SR)   Coul. recip.
    2.83289e+04    1.22317e+05   -7.39167e+03   -9.37238e+05    5.34879e+03
      Potential    Kinetic En.   Total Energy  Conserved En.    Temperature
   -7.78972e+05    1.37800e+05   -6.41172e+05    2.96326e+07    3.00088e+02
 Pres. DC (bar) Pressure (bar)   Constr. rmsd
   -2.16583e+02   -1.83866e+02    0.00000e+00

           Step           Time
      412230000   824460.00000

   Energies (kJ/mol)
        G96Bond       G96Angle    Proper Dih.  Improper Dih.          LJ-14
    2.29292e+03    3.68791e+03    2.86536e+03    1.08042e+03   -3.28002e+02
     Coulomb-14        LJ (SR)  Disper. corr.   Coulomb (SR)   Coul. recip.
    2.82883e+04    1.22796e+05   -7.42510e+03   -9.39501e+05    5.21851e+03
      Potential    Kinetic En.   Total Energy  Conserved En.    Temperature
   -7.81025e+05    1.36353e+05   -6.44672e+05    2.96330e+07    2.96936e+02
 Pres. DC (bar) Pressure (bar)   Constr. rmsd
   -2.18543e+02   -2.08196e+02    0.00000e+00

           Step           Time
      412235000   824470.00000

   Energies (kJ/mol)
        G96Bond       G96Angle    Proper Dih.  Improper Dih.          LJ-14
    2.35495e+03    3.66974e+03    2.82813e+03    1.14771e+03   -2.49811e+02
     Coulomb-14        LJ (SR)  Disper. corr.   Coulomb (SR)   Coul. recip.
    2.83861e+04    1.23872e+05   -7.47008e+03   -9.40952e+05    5.26416e+03
      Potential    Kinetic En.   Total Energy  Conserved En.    Temperature
   -7.81150e+05    1.37417e+05   -6.43733e+05    2.96333e+07    2.99253e+02
 Pres. DC (bar) Pressure (bar)   Constr. rmsd
   -2.21196e+02    3.32600e+01    0.00000e+00

           Step           Time
      412240000   824480.00000

   Energies (kJ/mol)
        G96Bond       G96Angle    Proper Dih.  Improper Dih.          LJ-14
    2.24465e+03    3.89193e+03    2.74252e+03    1.14107e+03   -3.12858e+02
     Coulomb-14        LJ (SR)  Disper. corr.   Coulomb (SR)   Coul. recip.
    2.81726e+04    1.23360e+05   -7.46957e+03   -9.38630e+05    5.21931e+03
      Potential    Kinetic En.   Total Energy  Conserved En.    Temperature
   -7.79641e+05    1.36534e+05   -6.43107e+05    2.96336e+07    2.97329e+02
 Pres. DC (bar) Pressure (bar)   Constr. rmsd
   -2.21166e+02   -1.11370e+01    0.00000e+00

           Step           Time
      412245000   824490.00000

   Energies (kJ/mol)
        G96Bond       G96Angle    Proper Dih.  Improper Dih.          LJ-14
    2.41147e+03    3.69191e+03    2.71872e+03    1.11154e+03   -2.43400e+02
     Coulomb-14        LJ (SR)  Disper. corr.   Coulomb (SR)   Coul. recip.
    2.82801e+04    1.22301e+05   -7.39262e+03   -9.37883e+05    5.15460e+03
      Potential    Kinetic En.   Total Energy  Conserved En.    Temperature
   -7.79850e+05    1.37773e+05   -6.42076e+05    2.96340e+07    3.00030e+02
 Pres. DC (bar) Pressure (bar)   Constr. rmsd
   -2.16638e+02   -2.69103e+02    0.00000e+00

           Step           Time
      412250000   824500.00000

   Energies (kJ/mol)
        G96Bond       G96Angle    Proper Dih.  Improper Dih.          LJ-14
    2.36561e+03    3.75830e+03    2.87345e+03    1.13384e+03   -3.45251e+02
     Coulomb-14        LJ (SR)  Disper. corr.   Coulomb (SR)   Coul. recip.
    2.84296e+04    1.23225e+05   -7.46168e+03   -9.40066e+05    5.32086e+03
      Potential    Kinetic En.   Total Energy  Conserved En.    Temperature
   -7.80766e+05    1.37579e+05   -6.43187e+05    2.96344e+07    2.99607e+02
 Pres. DC (bar) Pressure (bar)   Constr. rmsd
   -2.20699e+02    7.83535e+01    0.00000e+00

           Step           Time
      412255000   824510.00000

   Energies (kJ/mol)
        G96Bond       G96Angle    Proper Dih.  Improper Dih.          LJ-14
    2.35568e+03    3.71378e+03    2.81876e+03    1.04937e+03   -2.68204e+02
     Coulomb-14        LJ (SR)  Disper. corr.   Coulomb (SR)   Coul. recip.
    2.83550e+04    1.23201e+05   -7.46892e+03   -9.40317e+05    5.11348e+03
      Potential    Kinetic En.   Total Energy  Conserved En.    Temperature
   -7.81446e+05    1.38473e+05   -6.42973e+05    2.96347e+07    3.01553e+02
 Pres. DC (bar) Pressure (bar)   Constr. rmsd
   -2.21127e+02   -1.03978e+02    0.00000e+00

           Step           Time
      412260000   824520.00000

   Energies (kJ/mol)
        G96Bond       G96Angle    Proper Dih.  Improper Dih.          LJ-14
    2.31556e+03    3.73828e+03    2.75993e+03    1.15494e+03   -2.46149e+02
     Coulomb-14        LJ (SR)  Disper. corr.   Coulomb (SR)   Coul. recip.
    2.83265e+04    1.23397e+05   -7.45699e+03   -9.40419e+05    5.26264e+03
      Potential    Kinetic En.   Total Energy  Conserved En.    Temperature
   -7.81167e+05    1.37069e+05   -6.44098e+05    2.96349e+07    2.98496e+02
 Pres. DC (bar) Pressure (bar)   Constr. rmsd
   -2.20422e+02   -2.47213e+01    0.00000e+00

           Step           Time
      412265000   824530.00000

   Energies (kJ/mol)
        G96Bond       G96Angle    Proper Dih.  Improper Dih.          LJ-14
    2.37584e+03    3.62994e+03    2.87049e+03    1.08591e+03   -2.62173e+02
     Coulomb-14        LJ (SR)  Disper. corr.   Coulomb (SR)   Coul. recip.
    2.83715e+04    1.25360e+05   -7.48306e+03   -9.42130e+05    5.29742e+03
      Potential    Kinetic En.   Total Energy  Conserved En.    Temperature
   -7.80884e+05    1.38708e+05   -6.42176e+05    2.96352e+07    3.02066e+02
 Pres. DC (bar) Pressure (bar)   Constr. rmsd
   -2.21965e+02    2.69617e+02    0.00000e+00

           Step           Time
      412270000   824540.00000

   Energies (kJ/mol)
        G96Bond       G96Angle    Proper Dih.  Improper Dih.          LJ-14
    2.42821e+03    3.71148e+03    2.91499e+03    1.16428e+03   -3.03340e+02
     Coulomb-14        LJ (SR)  Disper. corr.   Coulomb (SR)   Coul. recip.
    2.81534e+04    1.23886e+05   -7.46765e+03   -9.39186e+05    5.20820e+03
      Potential    Kinetic En.   Total Energy  Conserved En.    Temperature
   -7.79491e+05    1.37796e+05   -6.41695e+05    2.96356e+07    3.00079e+02
 Pres. DC (bar) Pressure (bar)   Constr. rmsd
   -2.21052e+02    4.36525e+01    0.00000e+00

           Step           Time
      412275000   824550.00000

   Energies (kJ/mol)
        G96Bond       G96Angle    Proper Dih.  Improper Dih.          LJ-14
    2.40935e+03    3.74040e+03    2.74468e+03    1.09915e+03   -2.70165e+02
     Coulomb-14        LJ (SR)  Disper. corr.   Coulomb (SR)   Coul. recip.
    2.82178e+04    1.23021e+05   -7.34943e+03   -9.38018e+05    5.46840e+03
      Potential    Kinetic En.   Total Energy  Conserved En.    Temperature
   -7.78936e+05    1.36272e+05   -6.42664e+05    2.96373e+07    2.96759e+02
 Pres. DC (bar) Pressure (bar)   Constr. rmsd
   -2.14117e+02   -2.82015e+02    0.00000e+00

           Step           Time
      412280000   824560.00000

   Energies (kJ/mol)
        G96Bond       G96Angle    Proper Dih.  Improper Dih.          LJ-14
    2.37779e+03    3.88162e+03    2.77125e+03    1.04825e+03   -3.30820e+02
     Coulomb-14        LJ (SR)  Disper. corr.   Coulomb (SR)   Coul. recip.
    2.83720e+04    1.22288e+05   -7.47362e+03   -9.38177e+05    5.30913e+03
      Potential    Kinetic En.   Total Energy  Conserved En.    Temperature
   -7.79933e+05    1.38006e+05   -6.41927e+05    2.96378e+07    3.00536e+02
 Pres. DC (bar) Pressure (bar)   Constr. rmsd
   -2.21405e+02   -8.39231e+01    0.00000e+00

           Step           Time
      412285000   824570.00000

   Energies (kJ/mol)
        G96Bond       G96Angle    Proper Dih.  Improper Dih.          LJ-14
    2.27899e+03    3.71695e+03    2.72789e+03    1.03487e+03   -2.67288e+02
     Coulomb-14        LJ (SR)  Disper. corr.   Coulomb (SR)   Coul. recip.
    2.84985e+04    1.21907e+05   -7.41588e+03   -9.38241e+05    5.23697e+03
      Potential    Kinetic En.   Total Energy  Conserved En.    Temperature
   -7.80523e+05    1.37793e+05   -6.42730e+05    2.96385e+07    3.00073e+02
 Pres. DC (bar) Pressure (bar)   Constr. rmsd
   -2.18002e+02   -1.79967e+02    0.00000e+00

           Step           Time
      412290000   824580.00000

   Energies (kJ/mol)
        G96Bond       G96Angle    Proper Dih.  Improper Dih.          LJ-14
    2.37828e+03    3.68648e+03    2.73490e+03    1.09896e+03   -2.82250e+02
     Coulomb-14        LJ (SR)  Disper. corr.   Coulomb (SR)   Coul. recip.
    2.85370e+04    1.23821e+05   -7.50067e+03   -9.41210e+05    5.10244e+03
      Potential    Kinetic En.   Total Energy  Conserved En.    Temperature
   -7.81634e+05    1.38105e+05   -6.43529e+05    2.96390e+07    3.00752e+02
 Pres. DC (bar) Pressure (bar)   Constr. rmsd
   -2.23009e+02    1.01010e+02    0.00000e+00

           Step           Time
      412295000   824590.00000

   Energies (kJ/mol)
        G96Bond       G96Angle    Proper Dih.  Improper Dih.          LJ-14
    2.33029e+03    3.77929e+03    2.78203e+03    1.09453e+03   -3.35854e+02
     Coulomb-14        LJ (SR)  Disper. corr.   Coulomb (SR)   Coul. recip.
    2.84864e+04    1.23837e+05   -7.45281e+03   -9.39869e+05    5.30953e+03
      Potential    Kinetic En.   Total Energy  Conserved En.    Temperature
   -7.80039e+05    1.37722e+05   -6.42317e+05    2.96392e+07    2.99918e+02
 Pres. DC (bar) Pressure (bar)   Constr. rmsd
   -2.20175e+02    5.15364e+01    0.00000e+00

           Step           Time
      412300000   824600.00000

   Energies (kJ/mol)
        G96Bond       G96Angle    Proper Dih.  Improper Dih.          LJ-14
    2.34290e+03    3.92479e+03    2.73769e+03    1.13912e+03   -2.71326e+02
     Coulomb-14        LJ (SR)  Disper. corr.   Coulomb (SR)   Coul. recip.
    2.85469e+04    1.25221e+05   -7.46114e+03   -9.42548e+05    5.18171e+03
      Potential    Kinetic En.   Total Energy  Conserved En.    Temperature
   -7.81186e+05    1.38622e+05   -6.42565e+05    2.96397e+07    3.01877e+02
 Pres. DC (bar) Pressure (bar)   Constr. rmsd
   -2.20668e+02    1.00341e+02    0.00000e+00

           Step           Time
      412305000   824610.00000

   Energies (kJ/mol)
        G96Bond       G96Angle    Proper Dih.  Improper Dih.          LJ-14
    2.27228e+03    3.74738e+03    2.89491e+03    1.17523e+03   -2.59156e+02
     Coulomb-14        LJ (SR)  Disper. corr.   Coulomb (SR)   Coul. recip.
    2.83322e+04    1.24532e+05   -7.45467e+03   -9.39929e+05    5.21766e+03
      Potential    Kinetic En.   Total Energy  Conserved En.    Temperature
   -7.79471e+05    1.38252e+05   -6.41219e+05    2.96400e+07    3.01072e+02
 Pres. DC (bar) Pressure (bar)   Constr. rmsd
   -2.20285e+02    1.35970e+02    0.00000e+00

           Step           Time
      412310000   824620.00000

   Energies (kJ/mol)
        G96Bond       G96Angle    Proper Dih.  Improper Dih.          LJ-14
    2.28227e+03    3.58917e+03    2.80214e+03    1.09478e+03   -3.10287e+02
     Coulomb-14        LJ (SR)  Disper. corr.   Coulomb (SR)   Coul. recip.
    2.84940e+04    1.25320e+05   -7.53003e+03   -9.43605e+05    5.29415e+03
      Potential    Kinetic En.   Total Energy  Conserved En.    Temperature
   -7.82569e+05    1.37476e+05   -6.45093e+05    2.96406e+07    2.99382e+02
 Pres. DC (bar) Pressure (bar)   Constr. rmsd
   -2.24756e+02    1.49533e+02    0.00000e+00

           Step           Time
      412315000   824630.00000

   Energies (kJ/mol)
        G96Bond       G96Angle    Proper Dih.  Improper Dih.          LJ-14
    2.38585e+03    3.79792e+03    2.93194e+03    1.19029e+03   -3.10073e+02
     Coulomb-14        LJ (SR)  Disper. corr.   Coulomb (SR)   Coul. recip.
    2.84609e+04    1.23224e+05   -7.47215e+03   -9.39176e+05    5.26406e+03
      Potential    Kinetic En.   Total Energy  Conserved En.    Temperature
   -7.79704e+05    1.38344e+05   -6.41360e+05    2.96410e+07    3.01272e+02
 Pres. DC (bar) Pressure (bar)   Constr. rmsd
   -2.21319e+02   -3.28176e+01    0.00000e+00

           Step           Time
      412320000   824640.00000

   Energies (kJ/mol)
        G96Bond       G96Angle    Proper Dih.  Improper Dih.          LJ-14
    2.31306e+03    3.72942e+03    2.84940e+03    1.13052e+03   -3.57431e+02
     Coulomb-14        LJ (SR)  Disper. corr.   Coulomb (SR)   Coul. recip.
    2.85020e+04    1.24329e+05   -7.48427e+03   -9.41648e+05    5.11782e+03
      Potential    Kinetic En.   Total Energy  Conserved En.    Temperature
   -7.81518e+05    1.36654e+05   -6.44864e+05    2.96412e+07    2.97593e+02
 Pres. DC (bar) Pressure (bar)   Constr. rmsd
   -2.22036e+02    9.95529e+01    0.00000e+00

           Step           Time
      412325000   824650.00000

   Energies (kJ/mol)
        G96Bond       G96Angle    Proper Dih.  Improper Dih.          LJ-14
    2.33756e+03    3.60050e+03    2.83368e+03    1.21052e+03   -2.01943e+02
     Coulomb-14        LJ (SR)  Disper. corr.   Coulomb (SR)   Coul. recip.
    2.83504e+04    1.24308e+05   -7.46251e+03   -9.41098e+05    5.25235e+03
      Potential    Kinetic En.   Total Energy  Conserved En.    Temperature
   -7.80869e+05    1.37597e+05   -6.43272e+05    2.96414e+07    2.99645e+02
 Pres. DC (bar) Pressure (bar)   Constr. rmsd
   -2.20748e+02    9.19092e+01    0.00000e+00

           Step           Time
      412330000   824660.00000

   Energies (kJ/mol)
        G96Bond       G96Angle    Proper Dih.  Improper Dih.          LJ-14
    2.40013e+03    3.71151e+03    2.71406e+03    1.09333e+03   -2.78960e+02
     Coulomb-14        LJ (SR)  Disper. corr.   Coulomb (SR)   Coul. recip.
    2.83923e+04    1.23703e+05   -7.46122e+03   -9.41421e+05    5.21622e+03
      Potential    Kinetic En.   Total Energy  Conserved En.    Temperature
   -7.81930e+05    1.37361e+05   -6.44570e+05    2.96418e+07    2.99131e+02
 Pres. DC (bar) Pressure (bar)   Constr. rmsd
   -2.20672e+02   -5.99031e+01    0.00000e+00

           Step           Time
      412335000   824670.00000

   Energies (kJ/mol)
        G96Bond       G96Angle    Proper Dih.  Improper Dih.          LJ-14
    2.44801e+03    3.71226e+03    2.74925e+03    1.17327e+03   -2.99434e+02
     Coulomb-14        LJ (SR)  Disper. corr.   Coulomb (SR)   Coul. recip.
    2.82449e+04    1.23742e+05   -7.47231e+03   -9.39996e+05    5.30039e+03
      Potential    Kinetic En.   Total Energy  Conserved En.    Temperature
   -7.80397e+05    1.38232e+05   -6.42165e+05    2.96427e+07    3.01028e+02
 Pres. DC (bar) Pressure (bar)   Constr. rmsd
   -2.21328e+02    2.84083e+01    0.00000e+00

           Step           Time
      412340000   824680.00000

   Energies (kJ/mol)
        G96Bond       G96Angle    Proper Dih.  Improper Dih.          LJ-14
    2.42179e+03    3.60320e+03    2.87677e+03    1.07910e+03   -2.57909e+02
     Coulomb-14        LJ (SR)  Disper. corr.   Coulomb (SR)   Coul. recip.
    2.82644e+04    1.26728e+05   -7.50505e+03   -9.44644e+05    5.20927e+03
      Potential    Kinetic En.   Total Energy  Conserved En.    Temperature
   -7.82225e+05    1.37696e+05   -6.44529e+05    2.96429e+07    2.99860e+02
 Pres. DC (bar) Pressure (bar)   Constr. rmsd
   -2.23269e+02    2.50390e+02    0.00000e+00

           Step           Time
      412345000   824690.00000

   Energies (kJ/mol)
        G96Bond       G96Angle    Proper Dih.  Improper Dih.          LJ-14
    2.28186e+03    3.78833e+03    2.73624e+03    1.09056e+03   -2.68777e+02
     Coulomb-14        LJ (SR)  Disper. corr.   Coulomb (SR)   Coul. recip.
    2.82802e+04    1.21404e+05   -7.38496e+03   -9.35580e+05    5.32666e+03
      Potential    Kinetic En.   Total Energy  Conserved En.    Temperature
   -7.78326e+05    1.38244e+05   -6.40082e+05    2.96434e+07    3.01054e+02
 Pres. DC (bar) Pressure (bar)   Constr. rmsd
   -2.16190e+02   -1.82088e+02    0.00000e+00

           Step           Time
      412350000   824700.00000

   Energies (kJ/mol)
        G96Bond       G96Angle    Proper Dih.  Improper Dih.          LJ-14
    2.44004e+03    3.71379e+03    2.77649e+03    1.07817e+03   -3.03378e+02
     Coulomb-14        LJ (SR)  Disper. corr.   Coulomb (SR)   Coul. recip.
    2.82860e+04    1.24574e+05   -7.46143e+03   -9.41151e+05    5.25227e+03
      Potential    Kinetic En.   Total Energy  Conserved En.    Temperature
   -7.80795e+05    1.37399e+05   -6.43396e+05    2.96439e+07    2.99213e+02
 Pres. DC (bar) Pressure (bar)   Constr. rmsd
   -2.20685e+02    3.34812e+00    0.00000e+00

           Step           Time
      412355000   824710.00000

   Energies (kJ/mol)
        G96Bond       G96Angle    Proper Dih.  Improper Dih.          LJ-14
    2.43774e+03    3.69058e+03    2.79484e+03    1.06846e+03   -3.10138e+02
     Coulomb-14        LJ (SR)  Disper. corr.   Coulomb (SR)   Coul. recip.
    2.83709e+04    1.23301e+05   -7.39594e+03   -9.38391e+05    5.31981e+03
      Potential    Kinetic En.   Total Energy  Conserved En.    Temperature
   -7.79113e+05    1.35992e+05   -6.43121e+05    2.96440e+07    2.96151e+02
 Pres. DC (bar) Pressure (bar)   Constr. rmsd
   -2.16833e+02   -1.00497e+02    0.00000e+00

           Step           Time
      412360000   824720.00000

   Energies (kJ/mol)
        G96Bond       G96Angle    Proper Dih.  Improper Dih.          LJ-14
    2.33701e+03    3.76961e+03    2.76583e+03    1.08340e+03   -3.10242e+02
     Coulomb-14        LJ (SR)  Disper. corr.   Coulomb (SR)   Coul. recip.
    2.82949e+04    1.23527e+05   -7.45128e+03   -9.40996e+05    5.24191e+03
      Potential    Kinetic En.   Total Energy  Conserved En.    Temperature
   -7.81738e+05    1.38012e+05   -6.43726e+05    2.96443e+07    3.00549e+02
 Pres. DC (bar) Pressure (bar)   Constr. rmsd
   -2.20085e+02   -1.76226e+02    0.00000e+00

           Step           Time
      412365000   824730.00000

   Energies (kJ/mol)
        G96Bond       G96Angle    Proper Dih.  Improper Dih.          LJ-14
    2.34516e+03    3.52797e+03    2.75697e+03    1.04033e+03   -2.24521e+02
     Coulomb-14        LJ (SR)  Disper. corr.   Coulomb (SR)   Coul. recip.
    2.85104e+04    1.25215e+05   -7.47104e+03   -9.44112e+05    5.16628e+03
      Potential    Kinetic En.   Total Energy  Conserved En.    Temperature
   -7.83246e+05    1.36617e+05   -6.46629e+05    2.96446e+07    2.97511e+02
 Pres. DC (bar) Pressure (bar)   Constr. rmsd
   -2.21253e+02    6.07513e+01    0.00000e+00

           Step           Time
      412370000   824740.00000

   Energies (kJ/mol)
        G96Bond       G96Angle    Proper Dih.  Improper Dih.          LJ-14
    2.39965e+03    3.56453e+03    2.70717e+03    1.13450e+03   -3.47503e+02
     Coulomb-14        LJ (SR)  Disper. corr.   Coulomb (SR)   Coul. recip.
    2.84898e+04    1.21918e+05   -7.40342e+03   -9.37994e+05    5.17269e+03
      Potential    Kinetic En.   Total Energy  Conserved En.    Temperature
   -7.80359e+05    1.38095e+05   -6.42264e+05    2.96454e+07    3.00730e+02
 Pres. DC (bar) Pressure (bar)   Constr. rmsd
   -2.17271e+02   -3.38093e+02    0.00000e+00

           Step           Time
      412375000   824750.00000

   Energies (kJ/mol)
        G96Bond       G96Angle    Proper Dih.  Improper Dih.          LJ-14
    2.35070e+03    3.74468e+03    2.75424e+03    1.02647e+03   -2.76991e+02
     Coulomb-14        LJ (SR)  Disper. corr.   Coulomb (SR)   Coul. recip.
    2.83476e+04    1.23836e+05   -7.44744e+03   -9.40129e+05    5.29160e+03
      Potential    Kinetic En.   Total Energy  Conserved En.    Temperature
   -7.80502e+05    1.37988e+05   -6.42514e+05    2.96460e+07    3.00498e+02
 Pres. DC (bar) Pressure (bar)   Constr. rmsd
   -2.19859e+02   -7.99870e+01    0.00000e+00

           Step           Time
      412380000   824760.00000

   Energies (kJ/mol)
        G96Bond       G96Angle    Proper Dih.  Improper Dih.          LJ-14
    2.26281e+03    3.72328e+03    2.85785e+03    1.11156e+03   -2.74114e+02
     Coulomb-14        LJ (SR)  Disper. corr.   Coulomb (SR)   Coul. recip.
    2.83125e+04    1.24814e+05   -7.48856e+03   -9.40841e+05    5.17562e+03
      Potential    Kinetic En.   Total Energy  Conserved En.    Temperature
   -7.80345e+05    1.37265e+05   -6.43080e+05    2.96462e+07    2.98923e+02
 Pres. DC (bar) Pressure (bar)   Constr. rmsd
   -2.22290e+02    2.15443e+02    0.00000e+00

           Step           Time
      412385000   824770.00000

   Energies (kJ/mol)
        G96Bond       G96Angle    Proper Dih.  Improper Dih.          LJ-14
    2.34915e+03    3.73193e+03    2.79956e+03    1.08801e+03   -2.60829e+02
     Coulomb-14        LJ (SR)  Disper. corr.   Coulomb (SR)   Coul. recip.
    2.80426e+04    1.22708e+05   -7.45618e+03   -9.38810e+05    5.32252e+03
      Potential    Kinetic En.   Total Energy  Conserved En.    Temperature
   -7.80485e+05    1.36611e+05   -6.43874e+05    2.96463e+07    2.97498e+02
 Pres. DC (bar) Pressure (bar)   Constr. rmsd
   -2.20374e+02   -1.07175e+02    0.00000e+00

           Step           Time
      412390000   824780.00000

   Energies (kJ/mol)
        G96Bond       G96Angle    Proper Dih.  Improper Dih.          LJ-14
    2.39536e+03    3.67995e+03    2.88205e+03    1.13160e+03   -3.33619e+02
     Coulomb-14        LJ (SR)  Disper. corr.   Coulomb (SR)   Coul. recip.
    2.84187e+04    1.24490e+05   -7.50043e+03   -9.42156e+05    5.16681e+03
      Potential    Kinetic En.   Total Energy  Conserved En.    Temperature
   -7.81825e+05    1.37551e+05   -6.44274e+05    2.96466e+07    2.99544e+02
 Pres. DC (bar) Pressure (bar)   Constr. rmsd
   -2.22995e+02    3.38116e+01    0.00000e+00

           Step           Time
      412395000   824790.00000

   Energies (kJ/mol)
        G96Bond       G96Angle    Proper Dih.  Improper Dih.          LJ-14
    2.35765e+03    3.57850e+03    2.79843e+03    9.95897e+02   -2.77661e+02
     Coulomb-14        LJ (SR)  Disper. corr.   Coulomb (SR)   Coul. recip.
    2.83394e+04    1.22890e+05   -7.45385e+03   -9.40382e+05    5.18438e+03
      Potential    Kinetic En.   Total Energy  Conserved En.    Temperature
   -7.81970e+05    1.37657e+05   -6.44312e+05    2.96467e+07    2.99777e+02
 Pres. DC (bar) Pressure (bar)   Constr. rmsd
   -2.20237e+02   -9.89105e+01    0.00000e+00

           Step           Time
      412400000   824800.00000

   Energies (kJ/mol)
        G96Bond       G96Angle    Proper Dih.  Improper Dih.          LJ-14
    2.33776e+03    3.74131e+03    2.78175e+03    1.12709e+03   -3.07859e+02
     Coulomb-14        LJ (SR)  Disper. corr.   Coulomb (SR)   Coul. recip.
    2.81918e+04    1.23101e+05   -7.47235e+03   -9.39756e+05    5.25983e+03
      Potential    Kinetic En.   Total Energy  Conserved En.    Temperature
   -7.80996e+05    1.38119e+05   -6.42877e+05    2.96470e+07    3.00783e+02
 Pres. DC (bar) Pressure (bar)   Constr. rmsd
   -2.21330e+02   -6.78470e+01    0.00000e+00

           Step           Time
      412405000   824810.00000

   Energies (kJ/mol)
        G96Bond       G96Angle    Proper Dih.  Improper Dih.          LJ-14
    2.43476e+03    3.67078e+03    2.83485e+03    1.05819e+03   -2.26350e+02
     Coulomb-14        LJ (SR)  Disper. corr.   Coulomb (SR)   Coul. recip.
    2.82633e+04    1.25030e+05   -7.44232e+03   -9.41283e+05    5.33836e+03
      Potential    Kinetic En.   Total Energy  Conserved En.    Temperature
   -7.80322e+05    1.37865e+05   -6.42457e+05    2.96473e+07    3.00229e+02
 Pres. DC (bar) Pressure (bar)   Constr. rmsd
   -2.19557e+02    1.10470e+02    0.00000e+00

           Step           Time
      412410000   824820.00000

   Energies (kJ/mol)
        G96Bond       G96Angle    Proper Dih.  Improper Dih.          LJ-14
    2.35333e+03    3.77129e+03    2.74982e+03    1.06638e+03   -2.69633e+02
     Coulomb-14        LJ (SR)  Disper. corr.   Coulomb (SR)   Coul. recip.
    2.83494e+04    1.24638e+05   -7.50856e+03   -9.42049e+05    5.12325e+03
      Potential    Kinetic En.   Total Energy  Conserved En.    Temperature
   -7.81776e+05    1.38113e+05   -6.43663e+05    2.96477e+07    3.00770e+02
 Pres. DC (bar) Pressure (bar)   Constr. rmsd
   -2.23478e+02    1.17956e+02    0.00000e+00

           Step           Time
      412415000   824830.00000

   Energies (kJ/mol)
        G96Bond       G96Angle    Proper Dih.  Improper Dih.          LJ-14
    2.32384e+03    3.68586e+03    2.82481e+03    1.08043e+03   -3.31852e+02
     Coulomb-14        LJ (SR)  Disper. corr.   Coulomb (SR)   Coul. recip.
    2.82148e+04    1.25651e+05   -7.50566e+03   -9.44306e+05    5.24455e+03
      Potential    Kinetic En.   Total Energy  Conserved En.    Temperature
   -7.83119e+05    1.37594e+05   -6.45525e+05    2.96479e+07    2.99639e+02
 Pres. DC (bar) Pressure (bar)   Constr. rmsd
   -2.23306e+02    2.46047e+02    0.00000e+00

           Step           Time
      412420000   824840.00000

   Energies (kJ/mol)
        G96Bond       G96Angle    Proper Dih.  Improper Dih.          LJ-14
    2.38869e+03    3.62344e+03    2.73118e+03    1.11878e+03   -2.75783e+02
     Coulomb-14        LJ (SR)  Disper. corr.   Coulomb (SR)   Coul. recip.
    2.83447e+04    1.25723e+05   -7.44795e+03   -9.42623e+05    5.28598e+03
      Potential    Kinetic En.   Total Energy  Conserved En.    Temperature
   -7.81131e+05    1.37278e+05   -6.43852e+05    2.96482e+07    2.98951e+02
 Pres. DC (bar) Pressure (bar)   Constr. rmsd
   -2.19889e+02    1.06901e+02    0.00000e+00

           Step           Time
      412425000   824850.00000

   Energies (kJ/mol)
        G96Bond       G96Angle    Proper Dih.  Improper Dih.          LJ-14
    2.48721e+03    3.72282e+03    2.74680e+03    1.13207e+03   -2.73050e+02
     Coulomb-14        LJ (SR)  Disper. corr.   Coulomb (SR)   Coul. recip.
    2.83016e+04    1.24514e+05   -7.44982e+03   -9.40124e+05    5.31759e+03
      Potential    Kinetic En.   Total Energy  Conserved En.    Temperature
   -7.79625e+05    1.38203e+05   -6.41422e+05    2.96485e+07    3.00965e+02
 Pres. DC (bar) Pressure (bar)   Constr. rmsd
   -2.19999e+02    1.29043e+02    0.00000e+00

           Step           Time
      412430000   824860.00000

   Energies (kJ/mol)
        G96Bond       G96Angle    Proper Dih.  Improper Dih.          LJ-14
    2.36503e+03    3.71079e+03    2.90333e+03    1.08672e+03   -2.97253e+02
     Coulomb-14        LJ (SR)  Disper. corr.   Coulomb (SR)   Coul. recip.
    2.82857e+04    1.23037e+05   -7.46548e+03   -9.40495e+05    5.06754e+03
      Potential    Kinetic En.   Total Energy  Conserved En.    Temperature
   -7.81801e+05    1.37898e+05   -6.43902e+05    2.96490e+07    3.00302e+02
 Pres. DC (bar) Pressure (bar)   Constr. rmsd
   -2.20924e+02   -8.70899e+01    0.00000e+00

           Step           Time
      412435000   824870.00000

   Energies (kJ/mol)
        G96Bond       G96Angle    Proper Dih.  Improper Dih.          LJ-14
    2.28387e+03    3.60046e+03    2.82447e+03    1.06686e+03   -2.69560e+02
     Coulomb-14        LJ (SR)  Disper. corr.   Coulomb (SR)   Coul. recip.
    2.84605e+04    1.22680e+05   -7.49299e+03   -9.40388e+05    5.10410e+03
      Potential    Kinetic En.   Total Energy  Conserved En.    Temperature
   -7.82130e+05    1.38327e+05   -6.43804e+05    2.96494e+07    3.01234e+02
 Pres. DC (bar) Pressure (bar)   Constr. rmsd
   -2.22553e+02   -4.20808e+01    0.00000e+00

           Step           Time
      412440000   824880.00000

   Energies (kJ/mol)
        G96Bond       G96Angle    Proper Dih.  Improper Dih.          LJ-14
    2.42870e+03    3.68414e+03    2.81703e+03    1.07978e+03   -2.78595e+02
     Coulomb-14        LJ (SR)  Disper. corr.   Coulomb (SR)   Coul. recip.
    2.81639e+04    1.23567e+05   -7.49580e+03   -9.40190e+05    5.33273e+03
      Potential    Kinetic En.   Total Energy  Conserved En.    Temperature
   -7.80892e+05    1.36998e+05   -6.43893e+05    2.96496e+07    2.98342e+02
 Pres. DC (bar) Pressure (bar)   Constr. rmsd
   -2.22720e+02    5.24013e+01    0.00000e+00

           Step           Time
      412445000   824890.00000

   Energies (kJ/mol)
        G96Bond       G96Angle    Proper Dih.  Improper Dih.          LJ-14
    2.35141e+03    3.72012e+03    2.79484e+03    9.80962e+02   -2.75387e+02
     Coulomb-14        LJ (SR)  Disper. corr.   Coulomb (SR)   Coul. recip.
    2.82452e+04    1.22541e+05   -7.42169e+03   -9.38587e+05    5.26396e+03
      Potential    Kinetic En.   Total Energy  Conserved En.    Temperature
   -7.80386e+05    1.37425e+05   -6.42961e+05    2.96506e+07    2.99270e+02
 Pres. DC (bar) Pressure (bar)   Constr. rmsd
   -2.18343e+02   -2.00901e+02    0.00000e+00

           Step           Time
      412450000   824900.00000

   Energies (kJ/mol)
        G96Bond       G96Angle    Proper Dih.  Improper Dih.          LJ-14
    2.33685e+03    3.75127e+03    2.89608e+03    1.15410e+03   -3.15390e+02
     Coulomb-14        LJ (SR)  Disper. corr.   Coulomb (SR)   Coul. recip.
    2.82653e+04    1.23182e+05   -7.43570e+03   -9.38505e+05    5.31730e+03
      Potential    Kinetic En.   Total Energy  Conserved En.    Temperature
   -7.79354e+05    1.38012e+05   -6.41342e+05    2.96511e+07    3.00549e+02
 Pres. DC (bar) Pressure (bar)   Constr. rmsd
   -2.19167e+02   -3.96969e+01    0.00000e+00

           Step           Time
      412455000   824910.00000

   Energies (kJ/mol)
        G96Bond       G96Angle    Proper Dih.  Improper Dih.          LJ-14
    2.30271e+03    3.72255e+03    2.78952e+03    1.10273e+03   -3.77944e+02
     Coulomb-14        LJ (SR)  Disper. corr.   Coulomb (SR)   Coul. recip.
    2.82925e+04    1.23057e+05   -7.45129e+03   -9.40145e+05    5.19485e+03
      Potential    Kinetic En.   Total Energy  Conserved En.    Temperature
   -7.81512e+05    1.37843e+05   -6.43669e+05    2.96516e+07    3.00180e+02
 Pres. DC (bar) Pressure (bar)   Constr. rmsd
   -2.20086e+02   -1.56960e+02    0.00000e+00

           Step           Time
      412460000   824920.00000

   Energies (kJ/mol)
        G96Bond       G96Angle    Proper Dih.  Improper Dih.          LJ-14
    2.32457e+03    3.65930e+03    2.80648e+03    1.13470e+03   -2.95813e+02
     Coulomb-14        LJ (SR)  Disper. corr.   Coulomb (SR)   Coul. recip.
    2.83587e+04    1.24263e+05   -7.47441e+03   -9.41175e+05    5.23448e+03
      Potential    Kinetic En.   Total Energy  Conserved En.    Temperature
   -7.81164e+05    1.37102e+05   -6.44062e+05    2.96519e+07    2.98567e+02
 Pres. DC (bar) Pressure (bar)   Constr. rmsd
   -2.21452e+02    1.35443e+02    0.00000e+00

           Step           Time
      412465000   824930.00000

   Energies (kJ/mol)
        G96Bond       G96Angle    Proper Dih.  Improper Dih.          LJ-14
    2.47564e+03    3.57271e+03    2.94275e+03    1.06946e+03   -3.07726e+02
     Coulomb-14        LJ (SR)  Disper. corr.   Coulomb (SR)   Coul. recip.
    2.83613e+04    1.23259e+05   -7.41799e+03   -9.40921e+05    5.28457e+03
      Potential    Kinetic En.   Total Energy  Conserved En.    Temperature
   -7.81682e+05    1.38682e+05   -6.43000e+05    2.96523e+07    3.02008e+02
 Pres. DC (bar) Pressure (bar)   Constr. rmsd
   -2.18125e+02   -2.48972e+02    0.00000e+00

           Step           Time
      412470000   824940.00000

   Energies (kJ/mol)
        G96Bond       G96Angle    Proper Dih.  Improper Dih.          LJ-14
    2.41124e+03    3.63568e+03    2.77730e+03    1.09407e+03   -3.30383e+02
     Coulomb-14        LJ (SR)  Disper. corr.   Coulomb (SR)   Coul. recip.
    2.83603e+04    1.23963e+05   -7.50796e+03   -9.41184e+05    5.08644e+03
      Potential    Kinetic En.   Total Energy  Conserved En.    Temperature
   -7.81695e+05    1.38614e+05   -6.43080e+05    2.96532e+07    3.01861e+02
 Pres. DC (bar) Pressure (bar)   Constr. rmsd
   -2.23442e+02    1.80816e+02    0.00000e+00

           Step           Time
      412475000   824950.00000

   Energies (kJ/mol)
        G96Bond       G96Angle    Proper Dih.  Improper Dih.          LJ-14
    2.42317e+03    3.72131e+03    2.78667e+03    1.09068e+03   -3.21745e+02
     Coulomb-14        LJ (SR)  Disper. corr.   Coulomb (SR)   Coul. recip.
    2.82804e+04    1.23077e+05   -7.47060e+03   -9.39918e+05    5.33323e+03
      Potential    Kinetic En.   Total Energy  Conserved En.    Temperature
   -7.80998e+05    1.38918e+05   -6.42080e+05    2.96534e+07    3.02521e+02
 Pres. DC (bar) Pressure (bar)   Constr. rmsd
   -2.21227e+02   -5.44170e+01    0.00000e+00

           Step           Time
      412480000   824960.00000

   Energies (kJ/mol)
        G96Bond       G96Angle    Proper Dih.  Improper Dih.          LJ-14
    2.31834e+03    3.81720e+03    2.77467e+03    1.18238e+03   -3.49125e+02
     Coulomb-14        LJ (SR)  Disper. corr.   Coulomb (SR)   Coul. recip.
    2.83216e+04    1.25820e+05   -7.50369e+03   -9.43454e+05    5.16662e+03
      Potential    Kinetic En.   Total Energy  Conserved En.    Temperature
   -7.81906e+05    1.38216e+05   -6.43690e+05    2.96539e+07    3.00994e+02
 Pres. DC (bar) Pressure (bar)   Constr. rmsd
   -2.23188e+02    3.11010e+02    0.00000e+00

           Step           Time
      412485000   824970.00000

   Energies (kJ/mol)
        G96Bond       G96Angle    Proper Dih.  Improper Dih.          LJ-14
    2.40481e+03    3.64575e+03    2.69229e+03    1.11962e+03   -3.27598e+02
     Coulomb-14        LJ (SR)  Disper. corr.   Coulomb (SR)   Coul. recip.
    2.83646e+04    1.24586e+05   -7.47444e+03   -9.42592e+05    5.16126e+03
      Potential    Kinetic En.   Total Energy  Conserved En.    Temperature
   -7.82419e+05    1.38211e+05   -6.44208e+05    2.96541e+07    3.00983e+02
 Pres. DC (bar) Pressure (bar)   Constr. rmsd
   -2.21454e+02    4.27660e+01    0.00000e+00

           Step           Time
      412490000   824980.00000

   Energies (kJ/mol)
        G96Bond       G96Angle    Proper Dih.  Improper Dih.          LJ-14
    2.41603e+03    3.66060e+03    2.89521e+03    1.06480e+03   -2.68128e+02
     Coulomb-14        LJ (SR)  Disper. corr.   Coulomb (SR)   Coul. recip.
    2.82606e+04    1.23956e+05   -7.49990e+03   -9.40049e+05    5.31928e+03
      Potential    Kinetic En.   Total Energy  Conserved En.    Temperature
   -7.80244e+05    1.37361e+05   -6.42883e+05    2.96544e+07    2.99131e+02
 Pres. DC (bar) Pressure (bar)   Constr. rmsd
   -2.22963e+02    1.64531e+02    0.00000e+00

           Step           Time
      412495000   824990.00000

   Energies (kJ/mol)
        G96Bond       G96Angle    Proper Dih.  Improper Dih.          LJ-14
    2.37650e+03    3.80381e+03    2.81252e+03    1.06753e+03   -2.92611e+02
     Coulomb-14        LJ (SR)  Disper. corr.   Coulomb (SR)   Coul. recip.
    2.81706e+04    1.26526e+05   -7.46333e+03   -9.42273e+05    5.22230e+03
      Potential    Kinetic En.   Total Energy  Conserved En.    Temperature
   -7.80050e+05    1.37501e+05   -6.42549e+05    2.96552e+07    2.99436e+02
 Pres. DC (bar) Pressure (bar)   Constr. rmsd
   -2.20797e+02    3.91369e+02    0.00000e+00

           Step           Time
      412500000   825000.00000

   Energies (kJ/mol)
        G96Bond       G96Angle    Proper Dih.  Improper Dih.          LJ-14
    2.26578e+03    3.72999e+03    2.72187e+03    1.06198e+03   -2.00807e+02
     Coulomb-14        LJ (SR)  Disper. corr.   Coulomb (SR)   Coul. recip.
    2.82744e+04    1.23686e+05   -7.42160e+03   -9.39686e+05    5.21479e+03
      Potential    Kinetic En.   Total Energy  Conserved En.    Temperature
   -7.80354e+05    1.37351e+05   -6.43003e+05    2.96556e+07    2.99111e+02
 Pres. DC (bar) Pressure (bar)   Constr. rmsd
   -2.18337e+02    2.25384e+01    0.00000e+00

           Step           Time
      412505000   825010.00000

   Energies (kJ/mol)
        G96Bond       G96Angle    Proper Dih.  Improper Dih.          LJ-14
    2.29148e+03    3.73216e+03    2.76694e+03    1.09231e+03   -2.63526e+02
     Coulomb-14        LJ (SR)  Disper. corr.   Coulomb (SR)   Coul. recip.
    2.81155e+04    1.23985e+05   -7.44871e+03   -9.39492e+05    5.31370e+03
      Potential    Kinetic En.   Total Energy  Conserved En.    Temperature
   -7.79907e+05    1.37449e+05   -6.42458e+05    2.96558e+07    2.99324e+02
 Pres. DC (bar) Pressure (bar)   Constr. rmsd
   -2.19934e+02    9.40312e+01    0.00000e+00

           Step           Time
      412510000   825020.00000

   Energies (kJ/mol)
        G96Bond       G96Angle    Proper Dih.  Improper Dih.          LJ-14
    2.24730e+03    3.74461e+03    2.76956e+03    1.06385e+03   -2.78587e+02
     Coulomb-14        LJ (SR)  Disper. corr.   Coulomb (SR)   Coul. recip.
    2.82684e+04    1.22238e+05   -7.43715e+03   -9.38348e+05    5.29314e+03
      Potential    Kinetic En.   Total Energy  Conserved En.    Temperature
   -7.80439e+05    1.37809e+05   -6.42630e+05    2.96562e+07    3.00107e+02
 Pres. DC (bar) Pressure (bar)   Constr. rmsd
   -2.19253e+02   -2.33931e+02    0.00000e+00

           Step           Time
      412515000   825030.00000

   Energies (kJ/mol)
        G96Bond       G96Angle    Proper Dih.  Improper Dih.          LJ-14
    2.45961e+03    3.74558e+03    2.82376e+03    1.14024e+03   -2.73422e+02
     Coulomb-14        LJ (SR)  Disper. corr.   Coulomb (SR)   Coul. recip.
    2.80901e+04    1.24029e+05   -7.50593e+03   -9.40113e+05    5.20124e+03
      Potential    Kinetic En.   Total Energy  Conserved En.    Temperature
   -7.80403e+05    1.39240e+05   -6.41163e+05    2.96565e+07    3.03223e+02
 Pres. DC (bar) Pressure (bar)   Constr. rmsd
   -2.23322e+02    1.53180e+02    0.00000e+00

           Step           Time
      412520000   825040.00000

   Energies (kJ/mol)
        G96Bond       G96Angle    Proper Dih.  Improper Dih.          LJ-14
    2.26180e+03    3.61487e+03    2.70390e+03    1.12455e+03   -2.80586e+02
     Coulomb-14        LJ (SR)  Disper. corr.   Coulomb (SR)   Coul. recip.
    2.81855e+04    1.22294e+05   -7.50148e+03   -9.39983e+05    5.22770e+03
      Potential    Kinetic En.   Total Energy  Conserved En.    Temperature
   -7.82353e+05    1.37715e+05   -6.44638e+05    2.96570e+07    2.99902e+02
 Pres. DC (bar) Pressure (bar)   Constr. rmsd
   -2.23057e+02   -1.40651e+02    0.00000e+00

           Step           Time
      412525000   825050.00000

   Energies (kJ/mol)
        G96Bond       G96Angle    Proper Dih.  Improper Dih.          LJ-14
    2.40265e+03    3.77826e+03    2.73931e+03    1.04867e+03   -2.90124e+02
     Coulomb-14        LJ (SR)  Disper. corr.   Coulomb (SR)   Coul. recip.
    2.83737e+04    1.21979e+05   -7.45667e+03   -9.38365e+05    5.19903e+03
      Potential    Kinetic En.   Total Energy  Conserved En.    Temperature
   -7.80591e+05    1.38065e+05   -6.42526e+05    2.96574e+07    3.00664e+02
 Pres. DC (bar) Pressure (bar)   Constr. rmsd
   -2.20403e+02   -1.55564e+02    0.00000e+00

           Step           Time
      412530000   825060.00000

   Energies (kJ/mol)
        G96Bond       G96Angle    Proper Dih.  Improper Dih.          LJ-14
    2.24275e+03    3.83211e+03    2.77821e+03    1.10421e+03   -2.26367e+02
     Coulomb-14        LJ (SR)  Disper. corr.   Coulomb (SR)   Coul. recip.
    2.83341e+04    1.24427e+05   -7.46550e+03   -9.40513e+05    5.20204e+03
      Potential    Kinetic En.   Total Energy  Conserved En.    Temperature
   -7.80284e+05    1.36605e+05   -6.43679e+05    2.96578e+07    2.97484e+02
 Pres. DC (bar) Pressure (bar)   Constr. rmsd
   -2.20925e+02    1.41219e+02    0.00000e+00

           Step           Time
      412535000   825070.00000

   Energies (kJ/mol)
        G96Bond       G96Angle    Proper Dih.  Improper Dih.          LJ-14
    2.37640e+03    3.82769e+03    2.69587e+03    1.07805e+03   -2.95697e+02
     Coulomb-14        LJ (SR)  Disper. corr.   Coulomb (SR)   Coul. recip.
    2.82294e+04    1.25957e+05   -7.53582e+03   -9.43920e+05    5.25028e+03
      Potential    Kinetic En.   Total Energy  Conserved En.    Temperature
   -7.82337e+05    1.36689e+05   -6.45648e+05    2.96583e+07    2.97667e+02
 Pres. DC (bar) Pressure (bar)   Constr. rmsd
   -2.25102e+02    3.59622e+02    0.00000e+00

           Step           Time
      412540000   825080.00000

   Energies (kJ/mol)
        G96Bond       G96Angle    Proper Dih.  Improper Dih.          LJ-14
    2.29759e+03    3.66882e+03    2.74508e+03    1.06135e+03   -2.25170e+02
     Coulomb-14        LJ (SR)  Disper. corr.   Coulomb (SR)   Coul. recip.
    2.83634e+04    1.25666e+05   -7.49776e+03   -9.42057e+05    5.16664e+03
      Potential    Kinetic En.   Total Energy  Conserved En.    Temperature
   -7.80810e+05    1.36888e+05   -6.43923e+05    2.96587e+07    2.98101e+02
 Pres. DC (bar) Pressure (bar)   Constr. rmsd
   -2.22836e+02    3.18053e+02    0.00000e+00

           Step           Time
      412545000   825090.00000

   Energies (kJ/mol)
        G96Bond       G96Angle    Proper Dih.  Improper Dih.          LJ-14
    2.39736e+03    3.68938e+03    2.80463e+03    1.09189e+03   -4.00912e+02
     Coulomb-14        LJ (SR)  Disper. corr.   Coulomb (SR)   Coul. recip.
    2.83356e+04    1.22963e+05   -7.48069e+03   -9.40897e+05    5.24584e+03
      Potential    Kinetic En.   Total Energy  Conserved En.    Temperature
   -7.82250e+05    1.38511e+05   -6.43739e+05    2.96591e+07    3.01636e+02
 Pres. DC (bar) Pressure (bar)   Constr. rmsd
   -2.21824e+02   -1.45832e+02    0.00000e+00

           Step           Time
      412550000   825100.00000

   Energies (kJ/mol)
        G96Bond       G96Angle    Proper Dih.  Improper Dih.          LJ-14
    2.44590e+03    3.78734e+03    2.79115e+03    1.09088e+03   -3.31683e+02
     Coulomb-14        LJ (SR)  Disper. corr.   Coulomb (SR)   Coul. recip.
    2.83850e+04    1.21874e+05   -7.40469e+03   -9.36803e+05    5.21727e+03
      Potential    Kinetic En.   Total Energy  Conserved En.    Temperature
   -7.78947e+05    1.37204e+05   -6.41744e+05    2.96594e+07    2.98789e+02
 Pres. DC (bar) Pressure (bar)   Constr. rmsd
   -2.17345e+02   -2.40179e+02    0.00000e+00

           Step           Time
      412555000   825110.00000

   Energies (kJ/mol)
        G96Bond       G96Angle    Proper Dih.  Improper Dih.          LJ-14
    2.38974e+03    3.60171e+03    2.74927e+03    1.14517e+03   -3.30751e+02
     Coulomb-14        LJ (SR)  Disper. corr.   Coulomb (SR)   Coul. recip.
    2.83526e+04    1.23886e+05   -7.49307e+03   -9.41212e+05    5.23442e+03
      Potential    Kinetic En.   Total Energy  Conserved En.    Temperature
   -7.81677e+05    1.36990e+05   -6.44687e+05    2.96598e+07    2.98323e+02
 Pres. DC (bar) Pressure (bar)   Constr. rmsd
   -2.22558e+02    1.54709e+02    0.00000e+00

           Step           Time
      412560000   825120.00000

   Energies (kJ/mol)
        G96Bond       G96Angle    Proper Dih.  Improper Dih.          LJ-14
    2.32695e+03    3.77717e+03    2.73746e+03    1.19446e+03   -2.58130e+02
     Coulomb-14        LJ (SR)  Disper. corr.   Coulomb (SR)   Coul. recip.
    2.83083e+04    1.24405e+05   -7.53283e+03   -9.41736e+05    5.15386e+03
      Potential    Kinetic En.   Total Energy  Conserved En.    Temperature
   -7.81624e+05    1.38431e+05   -6.43192e+05    2.96605e+07    3.01462e+02
 Pres. DC (bar) Pressure (bar)   Constr. rmsd
   -2.24923e+02    1.80259e+02    0.00000e+00

           Step           Time
      412565000   825130.00000

   Energies (kJ/mol)
        G96Bond       G96Angle    Proper Dih.  Improper Dih.          LJ-14
    2.40914e+03    3.62138e+03    2.68780e+03    1.04706e+03   -2.90354e+02
     Coulomb-14        LJ (SR)  Disper. corr.   Coulomb (SR)   Coul. recip.
    2.84901e+04    1.24504e+05   -7.45925e+03   -9.41165e+05    5.39861e+03
      Potential    Kinetic En.   Total Energy  Conserved En.    Temperature
   -7.80756e+05    1.37359e+05   -6.43397e+05    2.96607e+07    2.99127e+02
 Pres. DC (bar) Pressure (bar)   Constr. rmsd
   -2.20556e+02    7.38077e+01    0.00000e+00

           Step           Time
      412570000   825140.00000

   Energies (kJ/mol)
        G96Bond       G96Angle    Proper Dih.  Improper Dih.          LJ-14
    2.30444e+03    3.68068e+03    2.78141e+03    1.06486e+03   -3.40531e+02
     Coulomb-14        LJ (SR)  Disper. corr.   Coulomb (SR)   Coul. recip.
    2.84793e+04    1.23531e+05   -7.47905e+03   -9.40373e+05    5.24443e+03
      Potential    Kinetic En.   Total Energy  Conserved En.    Temperature
   -7.81106e+05    1.38282e+05   -6.42824e+05    2.96613e+07    3.01137e+02
 Pres. DC (bar) Pressure (bar)   Constr. rmsd
   -2.21727e+02   -8.64147e+01    0.00000e+00

           Step           Time
      412575000   825150.00000

   Energies (kJ/mol)
        G96Bond       G96Angle    Proper Dih.  Improper Dih.          LJ-14
    2.39219e+03    3.78375e+03    2.79449e+03    1.03389e+03   -2.60206e+02
     Coulomb-14        LJ (SR)  Disper. corr.   Coulomb (SR)   Coul. recip.
    2.84268e+04    1.23070e+05   -7.44094e+03   -9.40029e+05    5.23173e+03
      Potential    Kinetic En.   Total Energy  Conserved En.    Temperature
   -7.80997e+05    1.38720e+05   -6.42277e+05    2.96615e+07    3.02090e+02
 Pres. DC (bar) Pressure (bar)   Constr. rmsd
   -2.19476e+02   -6.50544e+01    0.00000e+00

           Step           Time
      412580000   825160.00000

   Energies (kJ/mol)
        G96Bond       G96Angle    Proper Dih.  Improper Dih.          LJ-14
    2.51864e+03    3.76146e+03    2.75868e+03    1.16106e+03   -2.93045e+02
     Coulomb-14        LJ (SR)  Disper. corr.   Coulomb (SR)   Coul. recip.
    2.84681e+04    1.25263e+05   -7.46648e+03   -9.42672e+05    5.25953e+03
      Potential    Kinetic En.   Total Energy  Conserved En.    Temperature
   -7.81242e+05    1.38348e+05   -6.42894e+05    2.96618e+07    3.01282e+02
 Pres. DC (bar) Pressure (bar)   Constr. rmsd
   -2.20983e+02    1.02537e+02    0.00000e+00

           Step           Time
      412585000   825170.00000

   Energies (kJ/mol)
        G96Bond       G96Angle    Proper Dih.  Improper Dih.          LJ-14
    2.44674e+03    3.66817e+03    2.82532e+03    1.12300e+03   -3.23459e+02
     Coulomb-14        LJ (SR)  Disper. corr.   Coulomb (SR)   Coul. recip.
    2.85114e+04    1.22660e+05   -7.42090e+03   -9.37823e+05    5.36165e+03
      Potential    Kinetic En.   Total Energy  Conserved En.    Temperature
   -7.78971e+05    1.38062e+05   -6.40908e+05    2.96620e+07    3.00659e+02
 Pres. DC (bar) Pressure (bar)   Constr. rmsd
   -2.18297e+02   -2.30583e+02    0.00000e+00

           Step           Time
      412590000   825180.00000

   Energies (kJ/mol)
        G96Bond       G96Angle    Proper Dih.  Improper Dih.          LJ-14
    2.31579e+03    3.62925e+03    2.80110e+03    1.05898e+03   -2.96697e+02
     Coulomb-14        LJ (SR)  Disper. corr.   Coulomb (SR)   Coul. recip.
    2.84910e+04    1.24648e+05   -7.43942e+03   -9.40730e+05    5.36604e+03
      Potential    Kinetic En.   Total Energy  Conserved En.    Temperature
   -7.80156e+05    1.37691e+05   -6.42465e+05    2.96622e+07    2.99850e+02
 Pres. DC (bar) Pressure (bar)   Constr. rmsd
   -2.19386e+02    2.73198e+01    0.00000e+00

           Step           Time
      412595000   825190.00000

   Energies (kJ/mol)
        G96Bond       G96Angle    Proper Dih.  Improper Dih.          LJ-14
    2.33466e+03    3.77205e+03    2.77856e+03    1.10934e+03   -2.42759e+02
     Coulomb-14        LJ (SR)  Disper. corr.   Coulomb (SR)   Coul. recip.
    2.82904e+04    1.26926e+05   -7.49282e+03   -9.44580e+05    5.22606e+03
      Potential    Kinetic En.   Total Energy  Conserved En.    Temperature
   -7.81879e+05    1.38178e+05   -6.43701e+05    2.96625e+07    3.00911e+02
 Pres. DC (bar) Pressure (bar)   Constr. rmsd
   -2.22543e+02    3.26203e+02    0.00000e+00

           Step           Time
      412600000   825200.00000

   Energies (kJ/mol)
        G96Bond       G96Angle    Proper Dih.  Improper Dih.          LJ-14
    2.31223e+03    3.62257e+03    2.70114e+03    1.11287e+03   -3.15892e+02
     Coulomb-14        LJ (SR)  Disper. corr.   Coulomb (SR)   Coul. recip.
    2.84477e+04    1.23409e+05   -7.42370e+03   -9.40721e+05    5.27856e+03
      Potential    Kinetic En.   Total Energy  Conserved En.    Temperature
   -7.81577e+05    1.37334e+05   -6.44243e+05    2.96627e+07    2.99073e+02
 Pres. DC (bar) Pressure (bar)   Constr. rmsd
   -2.18461e+02   -4.11025e+01    0.00000e+00

           Step           Time
      412605000   825210.00000

   Energies (kJ/mol)
        G96Bond       G96Angle    Proper Dih.  Improper Dih.          LJ-14
    2.34203e+03    3.58677e+03    2.73202e+03    1.14031e+03   -3.13748e+02
     Coulomb-14        LJ (SR)  Disper. corr.   Coulomb (SR)   Coul. recip.
    2.85955e+04    1.23356e+05   -7.46256e+03   -9.40235e+05    5.35850e+03
      Potential    Kinetic En.   Total Energy  Conserved En.    Temperature
   -7.80900e+05    1.37386e+05   -6.43514e+05    2.96629e+07    2.99187e+02
 Pres. DC (bar) Pressure (bar)   Constr. rmsd
   -2.20751e+02   -1.08161e+01    0.00000e+00

           Step           Time
      412610000   825220.00000

   Energies (kJ/mol)
        G96Bond       G96Angle    Proper Dih.  Improper Dih.          LJ-14
    2.31489e+03    3.75227e+03    2.80390e+03    1.05643e+03   -3.53035e+02
     Coulomb-14        LJ (SR)  Disper. corr.   Coulomb (SR)   Coul. recip.
    2.81293e+04    1.23223e+05   -7.49494e+03   -9.40496e+05    5.28810e+03
      Potential    Kinetic En.   Total Energy  Conserved En.    Temperature
   -7.81776e+05    1.37295e+05   -6.44481e+05    2.96631e+07    2.98989e+02
 Pres. DC (bar) Pressure (bar)   Constr. rmsd
   -2.22669e+02    6.58388e+01    0.00000e+00

           Step           Time
      412615000   825230.00000

   Energies (kJ/mol)
        G96Bond       G96Angle    Proper Dih.  Improper Dih.          LJ-14
    2.33318e+03    3.76360e+03    2.66895e+03    1.12917e+03   -2.24295e+02
     Coulomb-14        LJ (SR)  Disper. corr.   Coulomb (SR)   Coul. recip.
    2.83569e+04    1.23946e+05   -7.46127e+03   -9.39098e+05    5.30664e+03
      Potential    Kinetic En.   Total Energy  Conserved En.    Temperature
   -7.79279e+05    1.37256e+05   -6.42024e+05    2.96634e+07    2.98902e+02
 Pres. DC (bar) Pressure (bar)   Constr. rmsd
   -2.20675e+02   -1.69947e+01    0.00000e+00

           Step           Time
      412620000   825240.00000

   Energies (kJ/mol)
        G96Bond       G96Angle    Proper Dih.  Improper Dih.          LJ-14
    2.27443e+03    3.77428e+03    2.65800e+03    1.14241e+03   -1.97194e+02
     Coulomb-14        LJ (SR)  Disper. corr.   Coulomb (SR)   Coul. recip.
    2.82329e+04    1.26529e+05   -7.48534e+03   -9.45308e+05    5.23922e+03
      Potential    Kinetic En.   Total Energy  Conserved En.    Temperature
   -7.83140e+05    1.37636e+05   -6.45504e+05    2.96637e+07    2.99730e+02
 Pres. DC (bar) Pressure (bar)   Constr. rmsd
   -2.22099e+02    2.51938e+02    0.00000e+00

           Step           Time
      412625000   825250.00000

   Energies (kJ/mol)
        G96Bond       G96Angle    Proper Dih.  Improper Dih.          LJ-14
    2.32139e+03    3.66995e+03    2.73514e+03    1.13014e+03   -2.63778e+02
     Coulomb-14        LJ (SR)  Disper. corr.   Coulomb (SR)   Coul. recip.
    2.83413e+04    1.24305e+05   -7.45765e+03   -9.40920e+05    5.18110e+03
      Potential    Kinetic En.   Total Energy  Conserved En.    Temperature
   -7.80958e+05    1.38230e+05   -6.42728e+05    2.96641e+07    3.01023e+02
 Pres. DC (bar) Pressure (bar)   Constr. rmsd
   -2.20462e+02   -2.82537e+01    0.00000e+00

           Step           Time
      412630000   825260.00000

   Energies (kJ/mol)
        G96Bond       G96Angle    Proper Dih.  Improper Dih.          LJ-14
    2.37031e+03    3.60790e+03    2.77611e+03    1.04571e+03   -2.47500e+02
     Coulomb-14        LJ (SR)  Disper. corr.   Coulomb (SR)   Coul. recip.
    2.83398e+04    1.23585e+05   -7.43868e+03   -9.40754e+05    5.26274e+03
      Potential    Kinetic En.   Total Energy  Conserved En.    Temperature
   -7.81452e+05    1.37641e+05   -6.43811e+05    2.96644e+07    2.99741e+02
 Pres. DC (bar) Pressure (bar)   Constr. rmsd
   -2.19343e+02   -5.06232e+01    0.00000e+00

           Step           Time
      412635000   825270.00000

   Energies (kJ/mol)
        G96Bond       G96Angle    Proper Dih.  Improper Dih.          LJ-14
    2.38239e+03    3.72077e+03    2.70557e+03    1.12340e+03   -2.77030e+02
     Coulomb-14        LJ (SR)  Disper. corr.   Coulomb (SR)   Coul. recip.
    2.83408e+04    1.24354e+05   -7.49211e+03   -9.39162e+05    5.26853e+03
      Potential    Kinetic En.   Total Energy  Conserved En.    Temperature
   -7.79036e+05    1.38635e+05   -6.40400e+05    2.96648e+07    3.01907e+02
 Pres. DC (bar) Pressure (bar)   Constr. rmsd
   -2.22501e+02    2.54033e+02    0.00000e+00

           Step           Time
      412640000   825280.00000

   Energies (kJ/mol)
        G96Bond       G96Angle    Proper Dih.  Improper Dih.          LJ-14
    2.15368e+03    3.79365e+03    2.65567e+03    1.10692e+03   -2.15909e+02
     Coulomb-14        LJ (SR)  Disper. corr.   Coulomb (SR)   Coul. recip.
    2.84807e+04    1.22664e+05   -7.43226e+03   -9.39313e+05    5.19767e+03
      Potential    Kinetic En.   Total Energy  Conserved En.    Temperature
   -7.80909e+05    1.39182e+05   -6.41726e+05    2.96649e+07    3.03097e+02
 Pres. DC (bar) Pressure (bar)   Constr. rmsd
   -2.18965e+02   -1.60996e+02    0.00000e+00

           Step           Time
      412645000   825290.00000

   Energies (kJ/mol)
        G96Bond       G96Angle    Proper Dih.  Improper Dih.          LJ-14
    2.43396e+03    3.76951e+03    2.74556e+03    1.15544e+03   -2.80030e+02
     Coulomb-14        LJ (SR)  Disper. corr.   Coulomb (SR)   Coul. recip.
    2.84296e+04    1.24293e+05   -7.46870e+03   -9.40262e+05    5.20606e+03
      Potential    Kinetic En.   Total Energy  Conserved En.    Temperature
   -7.79978e+05    1.37426e+05   -6.42552e+05    2.96653e+07    2.99272e+02
 Pres. DC (bar) Pressure (bar)   Constr. rmsd
   -2.21114e+02    5.22427e+01    0.00000e+00

           Step           Time
      412650000   825300.00000

   Energies (kJ/mol)
        G96Bond       G96Angle    Proper Dih.  Improper Dih.          LJ-14
    2.37028e+03    3.69323e+03    2.67686e+03    1.06571e+03   -2.50045e+02
     Coulomb-14        LJ (SR)  Disper. corr.   Coulomb (SR)   Coul. recip.
    2.85271e+04    1.24460e+05   -7.46352e+03   -9.41786e+05    5.17861e+03
      Potential    Kinetic En.   Total Energy  Conserved En.    Temperature
   -7.81528e+05    1.37929e+05   -6.43599e+05    2.96656e+07    3.00369e+02
 Pres. DC (bar) Pressure (bar)   Constr. rmsd
   -2.20808e+02    9.21509e+01    0.00000e+00

           Step           Time
      412655000   825310.00000

   Energies (kJ/mol)
        G96Bond       G96Angle    Proper Dih.  Improper Dih.          LJ-14
    2.33631e+03    3.60451e+03    2.84685e+03    1.00834e+03   -3.60321e+02
     Coulomb-14        LJ (SR)  Disper. corr.   Coulomb (SR)   Coul. recip.
    2.84998e+04    1.26366e+05   -7.48722e+03   -9.45638e+05    5.11315e+03
      Potential    Kinetic En.   Total Energy  Conserved En.    Temperature
   -7.83710e+05    1.37234e+05   -6.46476e+05    2.96660e+07    2.98855e+02
 Pres. DC (bar) Pressure (bar)   Constr. rmsd
   -2.22211e+02    1.23353e+02    0.00000e+00

           Step           Time
      412660000   825320.00000

   Energies (kJ/mol)
        G96Bond       G96Angle    Proper Dih.  Improper Dih.          LJ-14
    2.37094e+03    3.59241e+03    2.71428e+03    1.15442e+03   -3.68987e+02
     Coulomb-14        LJ (SR)  Disper. corr.   Coulomb (SR)   Coul. recip.
    2.82352e+04    1.23638e+05   -7.43174e+03   -9.39118e+05    5.29373e+03
      Potential    Kinetic En.   Total Energy  Conserved En.    Temperature
   -7.79920e+05    1.37617e+05   -6.42303e+05    2.96666e+07    2.99690e+02
 Pres. DC (bar) Pressure (bar)   Constr. rmsd
   -2.18934e+02   -1.02912e+02    0.00000e+00

           Step           Time
      412665000   825330.00000

   Energies (kJ/mol)
        G96Bond       G96Angle    Proper Dih.  Improper Dih.          LJ-14
    2.45600e+03    3.71423e+03    2.71545e+03    1.15207e+03   -3.46182e+02
     Coulomb-14        LJ (SR)  Disper. corr.   Coulomb (SR)   Coul. recip.
    2.83332e+04    1.23377e+05   -7.46618e+03   -9.40004e+05    5.20692e+03
      Potential    Kinetic En.   Total Energy  Conserved En.    Temperature
   -7.80861e+05    1.37916e+05   -6.42946e+05    2.96669e+07    3.00339e+02
 Pres. DC (bar) Pressure (bar)   Constr. rmsd
   -2.20965e+02   -5.98030e+00    0.00000e+00

           Step           Time
      412670000   825340.00000

   Energies (kJ/mol)
        G96Bond       G96Angle    Proper Dih.  Improper Dih.          LJ-14
    2.36928e+03    3.77418e+03    2.65001e+03    1.23386e+03   -3.28550e+02
     Coulomb-14        LJ (SR)  Disper. corr.   Coulomb (SR)   Coul. recip.
    2.83950e+04    1.24392e+05   -7.49815e+03   -9.41008e+05    5.23931e+03
      Potential    Kinetic En.   Total Energy  Conserved En.    Temperature
   -7.80781e+05    1.38238e+05   -6.42543e+05    2.96672e+07    3.01042e+02
 Pres. DC (bar) Pressure (bar)   Constr. rmsd
   -2.22859e+02    2.58597e+02    0.00000e+00

           Step           Time
      412675000   825350.00000

   Energies (kJ/mol)
        G96Bond       G96Angle    Proper Dih.  Improper Dih.          LJ-14
    2.31929e+03    3.61344e+03    2.76514e+03    1.10642e+03   -2.55274e+02
     Coulomb-14        LJ (SR)  Disper. corr.   Coulomb (SR)   Coul. recip.
    2.85777e+04    1.23292e+05   -7.45241e+03   -9.39466e+05    5.34127e+03
      Potential    Kinetic En.   Total Energy  Conserved En.    Temperature
   -7.80159e+05    1.38593e+05   -6.41566e+05    2.96675e+07    3.01814e+02
 Pres. DC (bar) Pressure (bar)   Constr. rmsd
   -2.20152e+02    1.46720e+01    0.00000e+00

           Step           Time
      412680000   825360.00000

   Energies (kJ/mol)
        G96Bond       G96Angle    Proper Dih.  Improper Dih.          LJ-14
    2.35328e+03    3.67481e+03    2.85509e+03    1.06221e+03   -3.53603e+02
     Coulomb-14        LJ (SR)  Disper. corr.   Coulomb (SR)   Coul. recip.
    2.83937e+04    1.24723e+05   -7.49907e+03   -9.43680e+05    5.24292e+03
      Potential    Kinetic En.   Total Energy  Conserved En.    Temperature
   -7.83227e+05    1.37517e+05   -6.45711e+05    2.96679e+07    2.99470e+02
 Pres. DC (bar) Pressure (bar)   Constr. rmsd
   -2.22914e+02   -1.00827e+01    0.00000e+00

           Step           Time
      412685000   825370.00000

   Energies (kJ/mol)
        G96Bond       G96Angle    Proper Dih.  Improper Dih.          LJ-14
    2.50429e+03    3.85350e+03    2.68707e+03    1.08595e+03   -2.76020e+02
     Coulomb-14        LJ (SR)  Disper. corr.   Coulomb (SR)   Coul. recip.
    2.82282e+04    1.23408e+05   -7.42516e+03   -9.38479e+05    5.38260e+03
      Potential    Kinetic En.   Total Energy  Conserved En.    Temperature
   -7.79030e+05    1.37623e+05   -6.41407e+05    2.96685e+07    2.99702e+02
 Pres. DC (bar) Pressure (bar)   Constr. rmsd
   -2.18547e+02   -1.62426e+01    0.00000e+00

           Step           Time
      412690000   825380.00000

   Energies (kJ/mol)
        G96Bond       G96Angle    Proper Dih.  Improper Dih.          LJ-14
    2.41170e+03    3.76933e+03    2.89289e+03    1.02546e+03   -2.84659e+02
     Coulomb-14        LJ (SR)  Disper. corr.   Coulomb (SR)   Coul. recip.
    2.84273e+04    1.22721e+05   -7.45329e+03   -9.38671e+05    5.19696e+03
      Potential    Kinetic En.   Total Energy  Conserved En.    Temperature
   -7.79964e+05    1.37881e+05   -6.42083e+05    2.96692e+07    3.00264e+02
 Pres. DC (bar) Pressure (bar)   Constr. rmsd
   -2.20204e+02    2.30523e+01    0.00000e+00

           Step           Time
      412695000   825390.00000

   Energies (kJ/mol)
        G96Bond       G96Angle    Proper Dih.  Improper Dih.          LJ-14
    2.32189e+03    3.65759e+03    2.70874e+03    1.09645e+03   -2.34805e+02
     Coulomb-14        LJ (SR)  Disper. corr.   Coulomb (SR)   Coul. recip.
    2.84308e+04    1.24613e+05   -7.46916e+03   -9.39598e+05    5.22713e+03
      Potential    Kinetic En.   Total Energy  Conserved En.    Temperature
   -7.79246e+05    1.36768e+05   -6.42479e+05    2.96693e+07    2.97839e+02
 Pres. DC (bar) Pressure (bar)   Constr. rmsd
   -2.21141e+02    1.83588e+02    0.00000e+00

           Step           Time
      412700000   825400.00000

   Energies (kJ/mol)
        G96Bond       G96Angle    Proper Dih.  Improper Dih.          LJ-14
    2.45521e+03    3.64068e+03    2.75615e+03    1.04101e+03   -2.43429e+02
     Coulomb-14        LJ (SR)  Disper. corr.   Coulomb (SR)   Coul. recip.
    2.83378e+04    1.22046e+05   -7.36181e+03   -9.37326e+05    5.27358e+03
      Potential    Kinetic En.   Total Energy  Conserved En.    Temperature
   -7.79381e+05    1.37561e+05   -6.41820e+05    2.96697e+07    2.99567e+02
 Pres. DC (bar) Pressure (bar)   Constr. rmsd
   -2.14838e+02   -3.16616e+02    0.00000e+00

           Step           Time
      412705000   825410.00000

   Energies (kJ/mol)
        G96Bond       G96Angle    Proper Dih.  Improper Dih.          LJ-14
    2.32751e+03    3.76806e+03    2.64080e+03    1.10846e+03   -2.51103e+02
     Coulomb-14        LJ (SR)  Disper. corr.   Coulomb (SR)   Coul. recip.
    2.85524e+04    1.25454e+05   -7.46881e+03   -9.43348e+05    5.25002e+03
      Potential    Kinetic En.   Total Energy  Conserved En.    Temperature
   -7.81966e+05    1.37784e+05   -6.44182e+05    2.96705e+07    3.00054e+02
 Pres. DC (bar) Pressure (bar)   Constr. rmsd
   -2.21121e+02    1.12660e+02    0.00000e+00

           Step           Time
      412710000   825420.00000

   Energies (kJ/mol)
        G96Bond       G96Angle    Proper Dih.  Improper Dih.          LJ-14
    2.27708e+03    3.61745e+03    2.70277e+03    1.10016e+03   -1.75967e+02
     Coulomb-14        LJ (SR)  Disper. corr.   Coulomb (SR)   Coul. recip.
    2.85749e+04    1.24953e+05   -7.45197e+03   -9.42071e+05    5.21201e+03
      Potential    Kinetic En.   Total Energy  Conserved En.    Temperature
   -7.81261e+05    1.38247e+05   -6.43014e+05    2.96711e+07    3.01061e+02
 Pres. DC (bar) Pressure (bar)   Constr. rmsd
   -2.20126e+02    2.13498e+02    0.00000e+00

           Step           Time
      412715000   825430.00000

   Energies (kJ/mol)
        G96Bond       G96Angle    Proper Dih.  Improper Dih.          LJ-14
    2.37558e+03    3.77222e+03    2.77788e+03    1.10830e+03   -3.07817e+02
     Coulomb-14        LJ (SR)  Disper. corr.   Coulomb (SR)   Coul. recip.
    2.84306e+04    1.24080e+05   -7.48284e+03   -9.40366e+05    5.27339e+03
      Potential    Kinetic En.   Total Energy  Conserved En.    Temperature
   -7.80339e+05    1.38363e+05   -6.41976e+05    2.96715e+07    3.01313e+02
 Pres. DC (bar) Pressure (bar)   Constr. rmsd
   -2.21951e+02    1.22538e+02    0.00000e+00

           Step           Time
      412720000   825440.00000

   Energies (kJ/mol)
        G96Bond       G96Angle    Proper Dih.  Improper Dih.          LJ-14
    2.40688e+03    3.60548e+03    2.85821e+03    1.07895e+03   -3.04218e+02
     Coulomb-14        LJ (SR)  Disper. corr.   Coulomb (SR)   Coul. recip.
    2.84630e+04    1.24361e+05   -7.47856e+03   -9.39488e+05    5.15377e+03
      Potential    Kinetic En.   Total Energy  Conserved En.    Temperature
   -7.79344e+05    1.38358e+05   -6.40987e+05    2.96716e+07    3.01302e+02
 Pres. DC (bar) Pressure (bar)   Constr. rmsd
   -2.21698e+02    1.40426e+02    0.00000e+00

           Step           Time
      412725000   825450.00000

   Energies (kJ/mol)
        G96Bond       G96Angle    Proper Dih.  Improper Dih.          LJ-14
    2.38981e+03    3.65652e+03    2.82946e+03    1.05916e+03   -2.86222e+02
     Coulomb-14        LJ (SR)  Disper. corr.   Coulomb (SR)   Coul. recip.
    2.83669e+04    1.23653e+05   -7.43924e+03   -9.40298e+05    5.28281e+03
      Potential    Kinetic En.   Total Energy  Conserved En.    Temperature
   -7.80785e+05    1.37241e+05   -6.43544e+05    2.96722e+07    2.98870e+02
 Pres. DC (bar) Pressure (bar)   Constr. rmsd
   -2.19375e+02   -5.83220e+01    0.00000e+00

           Step           Time
      412730000   825460.00000

   Energies (kJ/mol)
        G96Bond       G96Angle    Proper Dih.  Improper Dih.          LJ-14
    2.36501e+03    3.68902e+03    2.79446e+03    1.14165e+03   -3.94432e+02
     Coulomb-14        LJ (SR)  Disper. corr.   Coulomb (SR)   Coul. recip.
    2.83764e+04    1.25161e+05   -7.51256e+03   -9.43075e+05    5.11930e+03
      Potential    Kinetic En.   Total Energy  Conserved En.    Temperature
   -7.82336e+05    1.37526e+05   -6.44810e+05    2.96723e+07    2.99490e+02
 Pres. DC (bar) Pressure (bar)   Constr. rmsd
   -2.23716e+02    1.34767e+02    0.00000e+00

           Step           Time
      412735000   825470.00000

   Energies (kJ/mol)
        G96Bond       G96Angle    Proper Dih.  Improper Dih.          LJ-14
    2.21179e+03    3.67874e+03    2.76667e+03    1.05968e+03   -3.02832e+02
     Coulomb-14        LJ (SR)  Disper. corr.   Coulomb (SR)   Coul. recip.
    2.84562e+04    1.24113e+05   -7.44842e+03   -9.42202e+05    5.17669e+03
      Potential    Kinetic En.   Total Energy  Conserved En.    Temperature
   -7.82491e+05    1.37968e+05   -6.44523e+05    2.96727e+07    3.00454e+02
 Pres. DC (bar) Pressure (bar)   Constr. rmsd
   -2.19917e+02   -1.05545e+02    0.00000e+00

           Step           Time
      412740000   825480.00000

   Energies (kJ/mol)
        G96Bond       G96Angle    Proper Dih.  Improper Dih.          LJ-14
    2.20506e+03    3.76477e+03    2.74165e+03    1.14869e+03   -3.42768e+02
     Coulomb-14        LJ (SR)  Disper. corr.   Coulomb (SR)   Coul. recip.
    2.84437e+04    1.23174e+05   -7.45155e+03   -9.40234e+05    5.26794e+03
      Potential    Kinetic En.   Total Energy  Conserved En.    Temperature
   -7.81283e+05    1.36655e+05   -6.44627e+05    2.96728e+07    2.97595e+02
 Pres. DC (bar) Pressure (bar)   Constr. rmsd
   -2.20102e+02   -1.73958e+02    0.00000e+00

           Step           Time
      412745000   825490.00000

   Energies (kJ/mol)
        G96Bond       G96Angle    Proper Dih.  Improper Dih.          LJ-14
    2.38925e+03    3.69027e+03    2.80796e+03    1.12884e+03   -2.96095e+02
     Coulomb-14        LJ (SR)  Disper. corr.   Coulomb (SR)   Coul. recip.
    2.85933e+04    1.23734e+05   -7.41324e+03   -9.39819e+05    5.40240e+03
      Potential    Kinetic En.   Total Energy  Conserved En.    Temperature
   -7.79782e+05    1.38749e+05   -6.41033e+05    2.96732e+07    3.02154e+02
 Pres. DC (bar) Pressure (bar)   Constr. rmsd
   -2.17847e+02   -1.45081e+02    0.00000e+00

           Step           Time
      412750000   825500.00000

   Energies (kJ/mol)
        G96Bond       G96Angle    Proper Dih.  Improper Dih.          LJ-14
    2.30344e+03    3.85346e+03    2.83931e+03    1.16794e+03   -2.88894e+02
     Coulomb-14        LJ (SR)  Disper. corr.   Coulomb (SR)   Coul. recip.
    2.83751e+04    1.22961e+05   -7.47347e+03   -9.39722e+05    5.17274e+03
      Potential    Kinetic En.   Total Energy  Conserved En.    Temperature
   -7.80811e+05    1.38096e+05   -6.42715e+05    2.96739e+07    3.00732e+02
 Pres. DC (bar) Pressure (bar)   Constr. rmsd
   -2.21396e+02   -1.13818e+02    0.00000e+00

           Step           Time
      412755000   825510.00000

   Energies (kJ/mol)
        G96Bond       G96Angle    Proper Dih.  Improper Dih.          LJ-14
    2.30772e+03    3.66048e+03    2.76792e+03    1.13283e+03   -2.93263e+02
     Coulomb-14        LJ (SR)  Disper. corr.   Coulomb (SR)   Coul. recip.
    2.84763e+04    1.23334e+05   -7.46657e+03   -9.41110e+05    5.22618e+03
      Potential    Kinetic En.   Total Energy  Conserved En.    Temperature
   -7.81964e+05    1.38550e+05   -6.43414e+05    2.96742e+07    3.01721e+02
 Pres. DC (bar) Pressure (bar)   Constr. rmsd
   -2.20988e+02    5.42358e+01    0.00000e+00

           Step           Time
      412760000   825520.00000

   Energies (kJ/mol)
        G96Bond       G96Angle    Proper Dih.  Improper Dih.          LJ-14
    2.47195e+03    3.77747e+03    2.71417e+03    1.13570e+03   -2.90976e+02
     Coulomb-14        LJ (SR)  Disper. corr.   Coulomb (SR)   Coul. recip.
    2.84217e+04    1.22744e+05   -7.48804e+03   -9.38871e+05    5.23552e+03
      Potential    Kinetic En.   Total Energy  Conserved En.    Temperature
   -7.80149e+05    1.38578e+05   -6.41571e+05    2.96744e+07    3.01782e+02
 Pres. DC (bar) Pressure (bar)   Constr. rmsd
   -2.22260e+02   -1.15693e+02    0.00000e+00

           Step           Time
      412765000   825530.00000

   Energies (kJ/mol)
        G96Bond       G96Angle    Proper Dih.  Improper Dih.          LJ-14
    2.41591e+03    3.75095e+03    2.72367e+03    1.07266e+03   -3.48633e+02
     Coulomb-14        LJ (SR)  Disper. corr.   Coulomb (SR)   Coul. recip.
    2.85603e+04    1.22863e+05   -7.45845e+03   -9.38943e+05    5.20848e+03
      Potential    Kinetic En.   Total Energy  Conserved En.    Temperature
   -7.80155e+05    1.38201e+05   -6.41954e+05    2.96746e+07    3.00961e+02
 Pres. DC (bar) Pressure (bar)   Constr. rmsd
   -2.20509e+02   -9.80655e+01    0.00000e+00

           Step           Time
      412770000   825540.00000

   Energies (kJ/mol)
        G96Bond       G96Angle    Proper Dih.  Improper Dih.          LJ-14
    2.32541e+03    3.69609e+03    2.91877e+03    1.19490e+03   -3.07227e+02
     Coulomb-14        LJ (SR)  Disper. corr.   Coulomb (SR)   Coul. recip.
    2.87337e+04    1.24873e+05   -7.50215e+03   -9.41685e+05    5.14258e+03
      Potential    Kinetic En.   Total Energy  Conserved En.    Temperature
   -7.80610e+05    1.37219e+05   -6.43391e+05    2.96750e+07    2.98822e+02
 Pres. DC (bar) Pressure (bar)   Constr. rmsd
   -2.23097e+02    2.52700e+02    0.00000e+00

           Step           Time
      412775000   825550.00000

   Energies (kJ/mol)
        G96Bond       G96Angle    Proper Dih.  Improper Dih.          LJ-14
    2.38170e+03    3.79210e+03    2.87242e+03    1.10953e+03   -2.98878e+02
     Coulomb-14        LJ (SR)  Disper. corr.   Coulomb (SR)   Coul. recip.
    2.86143e+04    1.21608e+05   -7.40991e+03   -9.38086e+05    5.30080e+03
      Potential    Kinetic En.   Total Energy  Conserved En.    Temperature
   -7.80116e+05    1.37338e+05   -6.42779e+05    2.96755e+07    2.99080e+02
 Pres. DC (bar) Pressure (bar)   Constr. rmsd
   -2.17651e+02   -2.81216e+02    0.00000e+00

           Step           Time
      412780000   825560.00000

   Energies (kJ/mol)
        G96Bond       G96Angle    Proper Dih.  Improper Dih.          LJ-14
    2.27257e+03    3.82490e+03    2.84431e+03    1.11941e+03   -2.75200e+02
     Coulomb-14        LJ (SR)  Disper. corr.   Coulomb (SR)   Coul. recip.
    2.83302e+04    1.23622e+05   -7.42903e+03   -9.40436e+05    5.27387e+03
      Potential    Kinetic En.   Total Energy  Conserved En.    Temperature
   -7.80853e+05    1.37384e+05   -6.43469e+05    2.96760e+07    2.99183e+02
 Pres. DC (bar) Pressure (bar)   Constr. rmsd
   -2.18774e+02   -8.27153e+00    0.00000e+00

           Step           Time
      412785000   825570.00000

   Energies (kJ/mol)
        G96Bond       G96Angle    Proper Dih.  Improper Dih.          LJ-14
    2.44025e+03    3.73953e+03    2.78328e+03    1.10644e+03   -2.92535e+02
     Coulomb-14        LJ (SR)  Disper. corr.   Coulomb (SR)   Coul. recip.
    2.85642e+04    1.23944e+05   -7.46919e+03   -9.40637e+05    5.29447e+03
      Potential    Kinetic En.   Total Energy  Conserved En.    Temperature
   -7.80527e+05    1.37780e+05   -6.42747e+05    2.96762e+07    3.00043e+02
 Pres. DC (bar) Pressure (bar)   Constr. rmsd
   -2.21143e+02    4.52501e+01    0.00000e+00

           Step           Time
      412790000   825580.00000

   Energies (kJ/mol)
        G96Bond       G96Angle    Proper Dih.  Improper Dih.          LJ-14
    2.30093e+03    3.64611e+03    2.70244e+03    1.10245e+03   -2.88707e+02
     Coulomb-14        LJ (SR)  Disper. corr.   Coulomb (SR)   Coul. recip.
    2.85199e+04    1.24040e+05   -7.43902e+03   -9.41092e+05    5.34526e+03
      Potential    Kinetic En.   Total Energy  Conserved En.    Temperature
   -7.81163e+05    1.37983e+05   -6.43180e+05    2.96765e+07    3.00487e+02
 Pres. DC (bar) Pressure (bar)   Constr. rmsd
   -2.19363e+02   -8.54555e+01    0.00000e+00

           Step           Time
      412795000   825590.00000

   Energies (kJ/mol)
        G96Bond       G96Angle    Proper Dih.  Improper Dih.          LJ-14
    2.30482e+03    3.65631e+03    2.84423e+03    1.07224e+03   -2.74458e+02
     Coulomb-14        LJ (SR)  Disper. corr.   Coulomb (SR)   Coul. recip.
    2.84639e+04    1.24653e+05   -7.45545e+03   -9.42962e+05    5.15953e+03
      Potential    Kinetic En.   Total Energy  Conserved En.    Temperature
   -7.82539e+05    1.37965e+05   -6.44574e+05    2.96767e+07    3.00447e+02
 Pres. DC (bar) Pressure (bar)   Constr. rmsd
   -2.20331e+02    3.48048e+01    0.00000e+00

           Step           Time
      412800000   825600.00000

   Energies (kJ/mol)
        G96Bond       G96Angle    Proper Dih.  Improper Dih.          LJ-14
    2.33708e+03    3.75881e+03    2.74198e+03    1.10502e+03   -3.38792e+02
     Coulomb-14        LJ (SR)  Disper. corr.   Coulomb (SR)   Coul. recip.
    2.82127e+04    1.25087e+05   -7.43011e+03   -9.40914e+05    5.37668e+03
      Potential    Kinetic En.   Total Energy  Conserved En.    Temperature
   -7.80064e+05    1.38247e+05   -6.41817e+05    2.96770e+07    3.01060e+02
 Pres. DC (bar) Pressure (bar)   Constr. rmsd
   -2.18838e+02   -2.02469e+01    0.00000e+00

           Step           Time
      412805000   825610.00000

   Energies (kJ/mol)
        G96Bond       G96Angle    Proper Dih.  Improper Dih.          LJ-14
    2.35125e+03    3.70341e+03    2.77261e+03    1.02526e+03   -3.38824e+02
     Coulomb-14        LJ (SR)  Disper. corr.   Coulomb (SR)   Coul. recip.
    2.84529e+04    1.23062e+05   -7.49725e+03   -9.40488e+05    5.28700e+03
      Potential    Kinetic En.   Total Energy  Conserved En.    Temperature
   -7.81669e+05    1.38088e+05   -6.43581e+05    2.96774e+07    3.00715e+02
 Pres. DC (bar) Pressure (bar)   Constr. rmsd
   -2.22806e+02   -7.81951e+01    0.00000e+00

           Step           Time
      412810000   825620.00000

   Energies (kJ/mol)
        G96Bond       G96Angle    Proper Dih.  Improper Dih.          LJ-14
    2.41645e+03    3.72042e+03    2.72680e+03    1.14059e+03   -2.40706e+02
     Coulomb-14        LJ (SR)  Disper. corr.   Coulomb (SR)   Coul. recip.
    2.83945e+04    1.25408e+05   -7.51571e+03   -9.42270e+05    5.30427e+03
      Potential    Kinetic En.   Total Energy  Conserved En.    Temperature
   -7.80916e+05    1.37979e+05   -6.42937e+05    2.96777e+07    3.00477e+02
 Pres. DC (bar) Pressure (bar)   Constr. rmsd
   -2.23903e+02    2.15565e+02    0.00000e+00

           Step           Time
      412815000   825630.00000

   Energies (kJ/mol)
        G96Bond       G96Angle    Proper Dih.  Improper Dih.          LJ-14
    2.33091e+03    3.72806e+03    2.67276e+03    1.16853e+03   -2.94533e+02
     Coulomb-14        LJ (SR)  Disper. corr.   Coulomb (SR)   Coul. recip.
    2.83728e+04    1.24688e+05   -7.48363e+03   -9.42657e+05    5.23553e+03
      Potential    Kinetic En.   Total Energy  Conserved En.    Temperature
   -7.82239e+05    1.38690e+05   -6.43549e+05    2.96780e+07    3.02025e+02
 Pres. DC (bar) Pressure (bar)   Constr. rmsd
   -2.21998e+02    6.72098e+01    0.00000e+00

           Step           Time
      412820000   825640.00000

   Energies (kJ/mol)
        G96Bond       G96Angle    Proper Dih.  Improper Dih.          LJ-14
    2.27468e+03    3.59666e+03    2.84115e+03    1.10285e+03   -3.30891e+02
     Coulomb-14        LJ (SR)  Disper. corr.   Coulomb (SR)   Coul. recip.
    2.84073e+04    1.23871e+05   -7.48174e+03   -9.42240e+05    5.20221e+03
      Potential    Kinetic En.   Total Energy  Conserved En.    Temperature
   -7.82756e+05    1.36987e+05   -6.45769e+05    2.96786e+07    2.98318e+02
 Pres. DC (bar) Pressure (bar)   Constr. rmsd
   -2.21886e+02   -2.09731e+01    0.00000e+00

           Step           Time
      412825000   825650.00000

   Energies (kJ/mol)
        G96Bond       G96Angle    Proper Dih.  Improper Dih.          LJ-14
    2.27581e+03    3.77667e+03    2.66906e+03    1.15045e+03   -2.92941e+02
     Coulomb-14        LJ (SR)  Disper. corr.   Coulomb (SR)   Coul. recip.
    2.84049e+04    1.22870e+05   -7.41301e+03   -9.39980e+05    5.19975e+03
      Potential    Kinetic En.   Total Energy  Conserved En.    Temperature
   -7.81340e+05    1.37436e+05   -6.43904e+05    2.96794e+07    2.99295e+02
 Pres. DC (bar) Pressure (bar)   Constr. rmsd
   -2.17833e+02   -2.74366e+02    0.00000e+00

           Step           Time
      412830000   825660.00000

   Energies (kJ/mol)
        G96Bond       G96Angle    Proper Dih.  Improper Dih.          LJ-14
    2.30369e+03    3.64277e+03    2.81855e+03    1.07346e+03   -3.07864e+02
     Coulomb-14        LJ (SR)  Disper. corr.   Coulomb (SR)   Coul. recip.
    2.85554e+04    1.24337e+05   -7.49114e+03   -9.40858e+05    5.21807e+03
      Potential    Kinetic En.   Total Energy  Conserved En.    Temperature
   -7.80708e+05    1.37373e+05   -6.43334e+05    2.96797e+07    2.99158e+02
 Pres. DC (bar) Pressure (bar)   Constr. rmsd
   -2.22443e+02    9.48178e+01    0.00000e+00

           Step           Time
      412835000   825670.00000

   Energies (kJ/mol)
        G96Bond       G96Angle    Proper Dih.  Improper Dih.          LJ-14
    2.41507e+03    3.80737e+03    2.74687e+03    1.10962e+03   -2.73124e+02
     Coulomb-14        LJ (SR)  Disper. corr.   Coulomb (SR)   Coul. recip.
    2.84294e+04    1.22790e+05   -7.39334e+03   -9.37753e+05    5.38614e+03
      Potential    Kinetic En.   Total Energy  Conserved En.    Temperature
   -7.78735e+05    1.39211e+05   -6.39524e+05    2.96800e+07    3.03160e+02
 Pres. DC (bar) Pressure (bar)   Constr. rmsd
   -2.16680e+02   -2.15188e+02    0.00000e+00

           Step           Time
      412840000   825680.00000

   Energies (kJ/mol)
        G96Bond       G96Angle    Proper Dih.  Improper Dih.          LJ-14
    2.33894e+03    3.73920e+03    2.77005e+03    1.17478e+03   -2.70746e+02
     Coulomb-14        LJ (SR)  Disper. corr.   Coulomb (SR)   Coul. recip.
    2.81740e+04    1.24563e+05   -7.44706e+03   -9.39649e+05    5.40317e+03
      Potential    Kinetic En.   Total Energy  Conserved En.    Temperature
   -7.79204e+05    1.38143e+05   -6.41061e+05    2.96801e+07    3.00834e+02
 Pres. DC (bar) Pressure (bar)   Constr. rmsd
   -2.19836e+02    3.00664e+01    0.00000e+00

           Step           Time
      412845000   825690.00000

   Energies (kJ/mol)
        G96Bond       G96Angle    Proper Dih.  Improper Dih.          LJ-14
    2.38313e+03    3.78469e+03    2.70060e+03    1.10646e+03   -2.94703e+02
     Coulomb-14        LJ (SR)  Disper. corr.   Coulomb (SR)   Coul. recip.
    2.83167e+04    1.23015e+05   -7.44411e+03   -9.38910e+05    5.28336e+03
      Potential    Kinetic En.   Total Energy  Conserved En.    Temperature
   -7.80058e+05    1.37562e+05   -6.42496e+05    2.96806e+07    2.99570e+02
 Pres. DC (bar) Pressure (bar)   Constr. rmsd
   -2.19662e+02   -1.56483e+02    0.00000e+00

           Step           Time
      412850000   825700.00000

   Energies (kJ/mol)
        G96Bond       G96Angle    Proper Dih.  Improper Dih.          LJ-14
    2.31613e+03    3.62999e+03    2.74079e+03    1.14785e+03   -3.04614e+02
     Coulomb-14        LJ (SR)  Disper. corr.   Coulomb (SR)   Coul. recip.
    2.83905e+04    1.20359e+05   -7.42087e+03   -9.36286e+05    5.31600e+03
      Potential    Kinetic En.   Total Energy  Conserved En.    Temperature
   -7.80112e+05    1.36979e+05   -6.43133e+05    2.96807e+07    2.98299e+02
 Pres. DC (bar) Pressure (bar)   Constr. rmsd
   -2.18295e+02   -4.26010e+02    0.00000e+00

           Step           Time
      412855000   825710.00000

   Energies (kJ/mol)
        G96Bond       G96Angle    Proper Dih.  Improper Dih.          LJ-14
    2.51220e+03    3.77493e+03    2.77432e+03    1.14687e+03   -2.89676e+02
     Coulomb-14        LJ (SR)  Disper. corr.   Coulomb (SR)   Coul. recip.
    2.83080e+04    1.22828e+05   -7.44154e+03   -9.38099e+05    5.16212e+03
      Potential    Kinetic En.   Total Energy  Conserved En.    Temperature
   -7.79324e+05    1.37516e+05   -6.41808e+05    2.96811e+07    2.99469e+02
 Pres. DC (bar) Pressure (bar)   Constr. rmsd
   -2.19511e+02    3.54228e-01    0.00000e+00

           Step           Time
      412860000   825720.00000

   Energies (kJ/mol)
        G96Bond       G96Angle    Proper Dih.  Improper Dih.          LJ-14
    2.48020e+03    3.79876e+03    2.80413e+03    1.09261e+03   -2.45061e+02
     Coulomb-14        LJ (SR)  Disper. corr.   Coulomb (SR)   Coul. recip.
    2.82864e+04    1.23708e+05   -7.45858e+03   -9.39697e+05    5.30500e+03
      Potential    Kinetic En.   Total Energy  Conserved En.    Temperature
   -7.79925e+05    1.37771e+05   -6.42154e+05    2.96817e+07    3.00025e+02
 Pres. DC (bar) Pressure (bar)   Constr. rmsd
   -2.20516e+02   -1.87376e+01    0.00000e+00

           Step           Time
      412865000   825730.00000

   Energies (kJ/mol)
        G96Bond       G96Angle    Proper Dih.  Improper Dih.          LJ-14
    2.36382e+03    3.66464e+03    2.77920e+03    1.03593e+03   -2.49230e+02
     Coulomb-14        LJ (SR)  Disper. corr.   Coulomb (SR)   Coul. recip.
    2.84403e+04    1.25723e+05   -7.52047e+03   -9.43660e+05    5.28373e+03
      Potential    Kinetic En.   Total Energy  Conserved En.    Temperature
   -7.82139e+05    1.38340e+05   -6.43799e+05    2.96822e+07    3.01264e+02
 Pres. DC (bar) Pressure (bar)   Constr. rmsd
   -2.24187e+02    3.64367e+02    0.00000e+00

           Step           Time
      412870000   825740.00000

   Energies (kJ/mol)
        G96Bond       G96Angle    Proper Dih.  Improper Dih.          LJ-14
    2.31984e+03    3.73342e+03    2.72055e+03    1.03768e+03   -2.83637e+02
     Coulomb-14        LJ (SR)  Disper. corr.   Coulomb (SR)   Coul. recip.
    2.84002e+04    1.24767e+05   -7.49644e+03   -9.41972e+05    5.17922e+03
      Potential    Kinetic En.   Total Energy  Conserved En.    Temperature
   -7.81595e+05    1.36915e+05   -6.44680e+05    2.96825e+07    2.98159e+02
 Pres. DC (bar) Pressure (bar)   Constr. rmsd
   -2.22758e+02    1.65337e+02    0.00000e+00

           Step           Time
      412875000   825750.00000

   Energies (kJ/mol)
        G96Bond       G96Angle    Proper Dih.  Improper Dih.          LJ-14
    2.34975e+03    3.88388e+03    2.78297e+03    1.14580e+03   -4.00431e+02
     Coulomb-14        LJ (SR)  Disper. corr.   Coulomb (SR)   Coul. recip.
    2.83111e+04    1.23868e+05   -7.47468e+03   -9.40083e+05    5.30047e+03
      Potential    Kinetic En.   Total Energy  Conserved En.    Temperature
   -7.80316e+05    1.38430e+05   -6.41886e+05    2.96827e+07    3.01460e+02
 Pres. DC (bar) Pressure (bar)   Constr. rmsd
   -2.21468e+02    5.89947e+01    0.00000e+00

           Step           Time
      412880000   825760.00000

   Energies (kJ/mol)
        G96Bond       G96Angle    Proper Dih.  Improper Dih.          LJ-14
    2.14225e+03    3.80858e+03    2.75249e+03    1.10734e+03   -3.01747e+02
     Coulomb-14        LJ (SR)  Disper. corr.   Coulomb (SR)   Coul. recip.
    2.82686e+04    1.24439e+05   -7.48623e+03   -9.41789e+05    5.30904e+03
      Potential    Kinetic En.   Total Energy  Conserved En.    Temperature
   -7.81749e+05    1.37021e+05   -6.44728e+05    2.96830e+07    2.98392e+02
 Pres. DC (bar) Pressure (bar)   Constr. rmsd
   -2.22152e+02    8.00332e+01    0.00000e+00

           Step           Time
      412885000   825770.00000

   Energies (kJ/mol)
        G96Bond       G96Angle    Proper Dih.  Improper Dih.          LJ-14
    2.33727e+03    3.64608e+03    2.81104e+03    1.12530e+03   -2.98680e+02
     Coulomb-14        LJ (SR)  Disper. corr.   Coulomb (SR)   Coul. recip.
    2.85014e+04    1.23686e+05   -7.48814e+03   -9.41872e+05    5.25657e+03
      Potential    Kinetic En.   Total Energy  Conserved En.    Temperature
   -7.82295e+05    1.37501e+05   -6.44794e+05    2.96836e+07    2.99437e+02
 Pres. DC (bar) Pressure (bar)   Constr. rmsd
   -2.22265e+02    1.75537e+01    0.00000e+00

           Step           Time
      412890000   825780.00000

   Energies (kJ/mol)
        G96Bond       G96Angle    Proper Dih.  Improper Dih.          LJ-14
    2.28121e+03    3.63085e+03    2.75539e+03    1.11127e+03   -3.09920e+02
     Coulomb-14        LJ (SR)  Disper. corr.   Coulomb (SR)   Coul. recip.
    2.83615e+04    1.24663e+05   -7.48441e+03   -9.42304e+05    5.21787e+03
      Potential    Kinetic En.   Total Energy  Conserved En.    Temperature
   -7.82078e+05    1.38040e+05   -6.44037e+05    2.96840e+07    3.00611e+02
 Pres. DC (bar) Pressure (bar)   Constr. rmsd
   -2.22044e+02    1.15742e+02    0.00000e+00

           Step           Time
      412895000   825790.00000

   Energies (kJ/mol)
        G96Bond       G96Angle    Proper Dih.  Improper Dih.          LJ-14
    2.37704e+03    3.73148e+03    2.84362e+03    1.14886e+03   -3.12635e+02
     Coulomb-14        LJ (SR)  Disper. corr.   Coulomb (SR)   Coul. recip.
    2.83598e+04    1.23347e+05   -7.45619e+03   -9.40992e+05    5.24725e+03
      Potential    Kinetic En.   Total Energy  Conserved En.    Temperature
   -7.81706e+05    1.36802e+05   -6.44904e+05    2.96842e+07    2.97914e+02
 Pres. DC (bar) Pressure (bar)   Constr. rmsd
   -2.20375e+02   -2.04083e+01    0.00000e+00

           Step           Time
      412900000   825800.00000

   Energies (kJ/mol)
        G96Bond       G96Angle    Proper Dih.  Improper Dih.          LJ-14
    2.46436e+03    3.82220e+03    2.64117e+03    1.05474e+03   -2.55865e+02
     Coulomb-14        LJ (SR)  Disper. corr.   Coulomb (SR)   Coul. recip.
    2.82584e+04    1.22298e+05   -7.45195e+03   -9.38382e+05    5.30660e+03
      Potential    Kinetic En.   Total Energy  Conserved En.    Temperature
   -7.80244e+05    1.38535e+05   -6.41709e+05    2.96847e+07    3.01688e+02
 Pres. DC (bar) Pressure (bar)   Constr. rmsd
   -2.20125e+02   -5.39344e+01    0.00000e+00

           Step           Time
      412905000   825810.00000

   Energies (kJ/mol)
        G96Bond       G96Angle    Proper Dih.  Improper Dih.          LJ-14
    2.25502e+03    3.90402e+03    2.68538e+03    1.14318e+03   -3.01784e+02
     Coulomb-14        LJ (SR)  Disper. corr.   Coulomb (SR)   Coul. recip.
    2.82569e+04    1.25761e+05   -7.54889e+03   -9.43095e+05    5.26432e+03
      Potential    Kinetic En.   Total Energy  Conserved En.    Temperature
   -7.81675e+05    1.37964e+05   -6.43712e+05    2.96850e+07    3.00443e+02
 Pres. DC (bar) Pressure (bar)   Constr. rmsd
   -2.25882e+02    2.36670e+02    0.00000e+00

           Step           Time
      412910000   825820.00000

   Energies (kJ/mol)
        G96Bond       G96Angle    Proper Dih.  Improper Dih.          LJ-14
    2.29117e+03    3.93633e+03    2.75564e+03    1.14644e+03   -4.08008e+02
     Coulomb-14        LJ (SR)  Disper. corr.   Coulomb (SR)   Coul. recip.
    2.81827e+04    1.24201e+05   -7.45631e+03   -9.39169e+05    5.29135e+03
      Potential    Kinetic En.   Total Energy  Conserved En.    Temperature
   -7.79229e+05    1.37689e+05   -6.41541e+05    2.96856e+07    2.99845e+02
 Pres. DC (bar) Pressure (bar)   Constr. rmsd
   -2.20382e+02    5.21360e+01    0.00000e+00

           Step           Time
      412915000   825830.00000

   Energies (kJ/mol)
        G96Bond       G96Angle    Proper Dih.  Improper Dih.          LJ-14
    2.38552e+03    3.80158e+03    2.80508e+03    1.13803e+03   -2.50801e+02
     Coulomb-14        LJ (SR)  Disper. corr.   Coulomb (SR)   Coul. recip.
    2.83335e+04    1.22807e+05   -7.44939e+03   -9.38199e+05    5.21483e+03
      Potential    Kinetic En.   Total Energy  Conserved En.    Temperature
   -7.79414e+05    1.38259e+05   -6.41155e+05    2.96858e+07    3.01087e+02
 Pres. DC (bar) Pressure (bar)   Constr. rmsd
   -2.19974e+02   -2.74276e+01    0.00000e+00

           Step           Time
      412920000   825840.00000

   Energies (kJ/mol)
        G96Bond       G96Angle    Proper Dih.  Improper Dih.          LJ-14
    2.40515e+03    3.69699e+03    2.76488e+03    1.10300e+03   -3.38509e+02
     Coulomb-14        LJ (SR)  Disper. corr.   Coulomb (SR)   Coul. recip.
    2.83399e+04    1.24066e+05   -7.51454e+03   -9.41733e+05    5.28123e+03
      Potential    Kinetic En.   Total Energy  Conserved En.    Temperature
   -7.81929e+05    1.37904e+05   -6.44025e+05    2.96863e+07    3.00313e+02
 Pres. DC (bar) Pressure (bar)   Constr. rmsd
   -2.23833e+02    1.77328e+02    0.00000e+00

           Step           Time
      412925000   825850.00000

   Energies (kJ/mol)
        G96Bond       G96Angle    Proper Dih.  Improper Dih.          LJ-14
    2.41171e+03    3.73706e+03    2.81822e+03    1.11572e+03   -2.88896e+02
     Coulomb-14        LJ (SR)  Disper. corr.   Coulomb (SR)   Coul. recip.
    2.81690e+04    1.22875e+05   -7.42554e+03   -9.37995e+05    5.25059e+03
      Potential    Kinetic En.   Total Energy  Conserved En.    Temperature
   -7.79332e+05    1.38282e+05   -6.41050e+05    2.96867e+07    3.01138e+02
 Pres. DC (bar) Pressure (bar)   Constr. rmsd
   -2.18569e+02   -1.87622e+02    0.00000e+00

           Step           Time
      412930000   825860.00000

   Energies (kJ/mol)
        G96Bond       G96Angle    Proper Dih.  Improper Dih.          LJ-14
    2.39993e+03    3.66537e+03    2.70241e+03    1.02262e+03   -2.10224e+02
     Coulomb-14        LJ (SR)  Disper. corr.   Coulomb (SR)   Coul. recip.
    2.80513e+04    1.25176e+05   -7.48660e+03   -9.40002e+05    5.31744e+03
      Potential    Kinetic En.   Total Energy  Conserved En.    Temperature
   -7.79363e+05    1.39102e+05   -6.40261e+05    2.96874e+07    3.02923e+02
 Pres. DC (bar) Pressure (bar)   Constr. rmsd
   -2.22174e+02    2.58568e+02    0.00000e+00

           Step           Time
      412935000   825870.00000

   Energies (kJ/mol)
        G96Bond       G96Angle    Proper Dih.  Improper Dih.          LJ-14
    2.39702e+03    3.79616e+03    2.82879e+03    1.12703e+03   -2.77002e+02
     Coulomb-14        LJ (SR)  Disper. corr.   Coulomb (SR)   Coul. recip.
    2.83733e+04    1.23573e+05   -7.44293e+03   -9.39713e+05    5.33692e+03
      Potential    Kinetic En.   Total Energy  Conserved En.    Temperature
   -7.80000e+05    1.37385e+05   -6.42615e+05    2.96876e+07    2.99184e+02
 Pres. DC (bar) Pressure (bar)   Constr. rmsd
   -2.19593e+02    5.57105e+01    0.00000e+00

           Step           Time
      412940000   825880.00000

   Energies (kJ/mol)
        G96Bond       G96Angle    Proper Dih.  Improper Dih.          LJ-14
    2.27870e+03    3.66596e+03    2.73779e+03    1.01260e+03   -2.88015e+02
     Coulomb-14        LJ (SR)  Disper. corr.   Coulomb (SR)   Coul. recip.
    2.81227e+04    1.24352e+05   -7.48768e+03   -9.42584e+05    5.32413e+03
      Potential    Kinetic En.   Total Energy  Conserved En.    Temperature
   -7.82866e+05    1.37924e+05   -6.44942e+05    2.96879e+07    3.00356e+02
 Pres. DC (bar) Pressure (bar)   Constr. rmsd
   -2.22238e+02   -2.73819e-01    0.00000e+00

           Step           Time
      412945000   825890.00000

   Energies (kJ/mol)
        G96Bond       G96Angle    Proper Dih.  Improper Dih.          LJ-14
    2.51893e+03    3.62560e+03    2.79292e+03    1.11438e+03   -2.60000e+02
     Coulomb-14        LJ (SR)  Disper. corr.   Coulomb (SR)   Coul. recip.
    2.82999e+04    1.23819e+05   -7.46900e+03   -9.39657e+05    5.26184e+03
      Potential    Kinetic En.   Total Energy  Conserved En.    Temperature
   -7.79954e+05    1.38904e+05   -6.41050e+05    2.96881e+07    3.02492e+02
 Pres. DC (bar) Pressure (bar)   Constr. rmsd
   -2.21132e+02    7.92987e+00    0.00000e+00

           Step           Time
      412950000   825900.00000

   Energies (kJ/mol)
        G96Bond       G96Angle    Proper Dih.  Improper Dih.          LJ-14
    2.35639e+03    3.76585e+03    2.68946e+03    1.11271e+03   -2.72441e+02
     Coulomb-14        LJ (SR)  Disper. corr.   Coulomb (SR)   Coul. recip.
    2.82573e+04    1.22577e+05   -7.47705e+03   -9.37794e+05    5.24682e+03
      Potential    Kinetic En.   Total Energy  Conserved En.    Temperature
   -7.79538e+05    1.37085e+05   -6.42453e+05    2.96884e+07    2.98531e+02
 Pres. DC (bar) Pressure (bar)   Constr. rmsd
   -2.21608e+02    4.66823e+01    0.00000e+00

           Step           Time
      412955000   825910.00000

   Energies (kJ/mol)
        G96Bond       G96Angle    Proper Dih.  Improper Dih.          LJ-14
    2.24059e+03    3.67834e+03    2.66364e+03    1.03066e+03   -3.24317e+02
     Coulomb-14        LJ (SR)  Disper. corr.   Coulomb (SR)   Coul. recip.
    2.82186e+04    1.24820e+05   -7.47981e+03   -9.41887e+05    5.21024e+03
      Potential    Kinetic En.   Total Energy  Conserved En.    Temperature
   -7.81828e+05    1.36665e+05   -6.45163e+05    2.96889e+07    2.97617e+02
 Pres. DC (bar) Pressure (bar)   Constr. rmsd
   -2.21772e+02    1.81974e+02    0.00000e+00

           Step           Time
      412960000   825920.00000

   Energies (kJ/mol)
        G96Bond       G96Angle    Proper Dih.  Improper Dih.          LJ-14
    2.28787e+03    3.82687e+03    2.69286e+03    1.11189e+03   -2.23351e+02
     Coulomb-14        LJ (SR)  Disper. corr.   Coulomb (SR)   Coul. recip.
    2.82051e+04    1.22482e+05   -7.46520e+03   -9.40338e+05    5.16418e+03
      Potential    Kinetic En.   Total Energy  Conserved En.    Temperature
   -7.82256e+05    1.37218e+05   -6.45038e+05    2.96891e+07    2.98820e+02
 Pres. DC (bar) Pressure (bar)   Constr. rmsd
   -2.20907e+02   -8.06943e+01    0.00000e+00

           Step           Time
      412965000   825930.00000

   Energies (kJ/mol)
        G96Bond       G96Angle    Proper Dih.  Improper Dih.          LJ-14
    2.27077e+03    3.67388e+03    2.74895e+03    1.02585e+03   -3.05800e+02
     Coulomb-14        LJ (SR)  Disper. corr.   Coulomb (SR)   Coul. recip.
    2.83219e+04    1.25601e+05   -7.52648e+03   -9.44037e+05    5.19973e+03
      Potential    Kinetic En.   Total Energy  Conserved En.    Temperature
   -7.83027e+05    1.38280e+05   -6.44747e+05    2.96895e+07    3.01133e+02
 Pres. DC (bar) Pressure (bar)   Constr. rmsd
   -2.24545e+02    2.52672e+02    0.00000e+00

           Step           Time
      412970000   825940.00000

   Energies (kJ/mol)
        G96Bond       G96Angle    Proper Dih.  Improper Dih.          LJ-14
    2.27639e+03    3.84371e+03    2.67381e+03    1.06676e+03   -2.23648e+02
     Coulomb-14        LJ (SR)  Disper. corr.   Coulomb (SR)   Coul. recip.
    2.81378e+04    1.24634e+05   -7.46995e+03   -9.42590e+05    5.30412e+03
      Potential    Kinetic En.   Total Energy  Conserved En.    Temperature
   -7.82346e+05    1.38245e+05   -6.44102e+05    2.96899e+07    3.01056e+02
 Pres. DC (bar) Pressure (bar)   Constr. rmsd
   -2.21188e+02    1.07711e+02    0.00000e+00

           Step           Time
      412975000   825950.00000

   Energies (kJ/mol)
        G96Bond       G96Angle    Proper Dih.  Improper Dih.          LJ-14
    2.24542e+03    3.75243e+03    2.74075e+03    1.12652e+03   -3.10032e+02
     Coulomb-14        LJ (SR)  Disper. corr.   Coulomb (SR)   Coul. recip.
    2.81846e+04    1.24305e+05   -7.43997e+03   -9.40210e+05    5.29892e+03
      Potential    Kinetic En.   Total Energy  Conserved En.    Temperature
   -7.80306e+05    1.37290e+05   -6.43016e+05    2.96904e+07    2.98977e+02
 Pres. DC (bar) Pressure (bar)   Constr. rmsd
   -2.19418e+02    1.26541e+02    0.00000e+00

           Step           Time
      412980000   825960.00000

   Energies (kJ/mol)
        G96Bond       G96Angle    Proper Dih.  Improper Dih.          LJ-14
    2.26411e+03    3.69623e+03    2.84988e+03    1.01937e+03   -2.98634e+02
     Coulomb-14        LJ (SR)  Disper. corr.   Coulomb (SR)   Coul. recip.
    2.82160e+04    1.23094e+05   -7.44742e+03   -9.40252e+05    5.20851e+03
      Potential    Kinetic En.   Total Energy  Conserved En.    Temperature
   -7.81651e+05    1.37949e+05   -6.43701e+05    2.96906e+07    3.00413e+02
 Pres. DC (bar) Pressure (bar)   Constr. rmsd
   -2.19857e+02   -6.56921e+01    0.00000e+00

           Step           Time
      412985000   825970.00000

   Energies (kJ/mol)
        G96Bond       G96Angle    Proper Dih.  Improper Dih.          LJ-14
    2.45833e+03    3.73752e+03    2.87051e+03    1.13704e+03   -2.91910e+02
     Coulomb-14        LJ (SR)  Disper. corr.   Coulomb (SR)   Coul. recip.
    2.82672e+04    1.23131e+05   -7.46168e+03   -9.38880e+05    5.38666e+03
      Potential    Kinetic En.   Total Energy  Conserved En.    Temperature
   -7.79645e+05    1.37761e+05   -6.41884e+05    2.96909e+07    3.00003e+02
 Pres. DC (bar) Pressure (bar)   Constr. rmsd
   -2.20699e+02   -7.29925e+01    0.00000e+00

           Step           Time
      412990000   825980.00000

   Energies (kJ/mol)
        G96Bond       G96Angle    Proper Dih.  Improper Dih.          LJ-14
    2.21678e+03    3.74213e+03    2.88743e+03    1.06243e+03   -3.75667e+02
     Coulomb-14        LJ (SR)  Disper. corr.   Coulomb (SR)   Coul. recip.
    2.84438e+04    1.23292e+05   -7.49366e+03   -9.41454e+05    5.13243e+03
      Potential    Kinetic En.   Total Energy  Conserved En.    Temperature
   -7.82547e+05    1.37785e+05   -6.44762e+05    2.96911e+07    3.00054e+02
 Pres. DC (bar) Pressure (bar)   Constr. rmsd
   -2.22593e+02   -1.09270e+02    0.00000e+00

           Step           Time
      412995000   825990.00000

   Energies (kJ/mol)
        G96Bond       G96Angle    Proper Dih.  Improper Dih.          LJ-14
    2.28178e+03    3.75438e+03    2.81914e+03    1.08921e+03   -3.84212e+02
     Coulomb-14        LJ (SR)  Disper. corr.   Coulomb (SR)   Coul. recip.
    2.82458e+04    1.25056e+05   -7.45074e+03   -9.42118e+05    5.21752e+03
      Potential    Kinetic En.   Total Energy  Conserved En.    Temperature
   -7.81490e+05    1.37756e+05   -6.43734e+05    2.96913e+07    2.99991e+02
 Pres. DC (bar) Pressure (bar)   Constr. rmsd
   -2.20053e+02   -4.58772e+01    0.00000e+00

           Step           Time
      413000000   826000.00000

   Energies (kJ/mol)
        G96Bond       G96Angle    Proper Dih.  Improper Dih.          LJ-14
    2.36735e+03    3.66618e+03    2.91710e+03    1.17577e+03   -2.51981e+02
     Coulomb-14        LJ (SR)  Disper. corr.   Coulomb (SR)   Coul. recip.
    2.81439e+04    1.23976e+05   -7.47727e+03   -9.41043e+05    5.19227e+03
      Potential    Kinetic En.   Total Energy  Conserved En.    Temperature
   -7.81334e+05    1.38620e+05   -6.42713e+05    2.96922e+07    3.01874e+02
 Pres. DC (bar) Pressure (bar)   Constr. rmsd
   -2.21622e+02    1.62685e+00    0.00000e+00

           Step           Time
      413005000   826010.00000

   Energies (kJ/mol)
        G96Bond       G96Angle    Proper Dih.  Improper Dih.          LJ-14
    2.30072e+03    3.84242e+03    2.82753e+03    1.11329e+03   -3.03141e+02
     Coulomb-14        LJ (SR)  Disper. corr.   Coulomb (SR)   Coul. recip.
    2.82981e+04    1.23780e+05   -7.48872e+03   -9.41813e+05    5.19914e+03
      Potential    Kinetic En.   Total Energy  Conserved En.    Temperature
   -7.82244e+05    1.37309e+05   -6.44934e+05    2.96925e+07    2.99019e+02
 Pres. DC (bar) Pressure (bar)   Constr. rmsd
   -2.22300e+02   -2.07000e+01    0.00000e+00

           Step           Time
      413010000   826020.00000

   Energies (kJ/mol)
        G96Bond       G96Angle    Proper Dih.  Improper Dih.          LJ-14
    2.29375e+03    3.88004e+03    2.73749e+03    1.14863e+03   -3.40336e+02
     Coulomb-14        LJ (SR)  Disper. corr.   Coulomb (SR)   Coul. recip.
    2.81396e+04    1.23145e+05   -7.44055e+03   -9.39138e+05    5.31444e+03
      Potential    Kinetic En.   Total Energy  Conserved En.    Temperature
   -7.80260e+05    1.38205e+05   -6.42056e+05    2.96930e+07    3.00968e+02
 Pres. DC (bar) Pressure (bar)   Constr. rmsd
   -2.19453e+02   -1.08850e+02    0.00000e+00

           Step           Time
      413015000   826030.00000

   Energies (kJ/mol)
        G96Bond       G96Angle    Proper Dih.  Improper Dih.          LJ-14
    2.23082e+03    3.73734e+03    2.72514e+03    1.05695e+03   -2.79992e+02
     Coulomb-14        LJ (SR)  Disper. corr.   Coulomb (SR)   Coul. recip.
    2.82665e+04    1.25359e+05   -7.45127e+03   -9.42440e+05    5.28332e+03
      Potential    Kinetic En.   Total Energy  Conserved En.    Temperature
   -7.81512e+05    1.37651e+05   -6.43861e+05    2.96934e+07    2.99763e+02
 Pres. DC (bar) Pressure (bar)   Constr. rmsd
   -2.20085e+02    1.08010e+02    0.00000e+00

           Step           Time
      413020000   826040.00000

   Energies (kJ/mol)
        G96Bond       G96Angle    Proper Dih.  Improper Dih.          LJ-14
    2.30433e+03    3.71056e+03    2.82467e+03    1.05123e+03   -3.61959e+02
     Coulomb-14        LJ (SR)  Disper. corr.   Coulomb (SR)   Coul. recip.
    2.83484e+04    1.22062e+05   -7.39694e+03   -9.38391e+05    5.34011e+03
      Potential    Kinetic En.   Total Energy  Conserved En.    Temperature
   -7.80508e+05    1.36941e+05   -6.43568e+05    2.96938e+07    2.98216e+02
 Pres. DC (bar) Pressure (bar)   Constr. rmsd
   -2.16891e+02   -3.55332e+02    0.00000e+00

           Step           Time
      413025000   826050.00000

   Energies (kJ/mol)
        G96Bond       G96Angle    Proper Dih.  Improper Dih.          LJ-14
    2.29150e+03    3.66656e+03    2.73576e+03    1.08437e+03   -2.26939e+02
     Coulomb-14        LJ (SR)  Disper. corr.   Coulomb (SR)   Coul. recip.
    2.81904e+04    1.22559e+05   -7.42066e+03   -9.37904e+05    5.27330e+03
      Potential    Kinetic En.   Total Energy  Conserved En.    Temperature
   -7.79750e+05    1.37047e+05   -6.42703e+05    2.96940e+07    2.98447e+02
 Pres. DC (bar) Pressure (bar)   Constr. rmsd
   -2.18283e+02   -1.27821e+02    0.00000e+00

           Step           Time
      413030000   826060.00000

   Energies (kJ/mol)
        G96Bond       G96Angle    Proper Dih.  Improper Dih.          LJ-14
    2.40592e+03    3.80683e+03    2.86471e+03    1.06377e+03   -3.33823e+02
     Coulomb-14        LJ (SR)  Disper. corr.   Coulomb (SR)   Coul. recip.
    2.82793e+04    1.22154e+05   -7.43479e+03   -9.37261e+05    5.29346e+03
      Potential    Kinetic En.   Total Energy  Conserved En.    Temperature
   -7.79162e+05    1.37839e+05   -6.41323e+05    2.96943e+07    3.00173e+02
 Pres. DC (bar) Pressure (bar)   Constr. rmsd
   -2.19114e+02   -1.02169e+02    0.00000e+00

           Step           Time
      413035000   826070.00000

   Energies (kJ/mol)
        G96Bond       G96Angle    Proper Dih.  Improper Dih.          LJ-14
    2.44205e+03    3.63384e+03    2.81886e+03    1.11997e+03   -2.89519e+02
     Coulomb-14        LJ (SR)  Disper. corr.   Coulomb (SR)   Coul. recip.
    2.83432e+04    1.25188e+05   -7.50188e+03   -9.41926e+05    5.22325e+03
      Potential    Kinetic En.   Total Energy  Conserved En.    Temperature
   -7.80948e+05    1.37799e+05   -6.43149e+05    2.96945e+07    3.00085e+02
 Pres. DC (bar) Pressure (bar)   Constr. rmsd
   -2.23081e+02    1.64774e+02    0.00000e+00

           Step           Time
      413040000   826080.00000

   Energies (kJ/mol)
        G96Bond       G96Angle    Proper Dih.  Improper Dih.          LJ-14
    2.36400e+03    3.60775e+03    2.79254e+03    1.14255e+03   -2.57369e+02
     Coulomb-14        LJ (SR)  Disper. corr.   Coulomb (SR)   Coul. recip.
    2.83422e+04    1.23923e+05   -7.48029e+03   -9.40902e+05    5.15950e+03
      Potential    Kinetic En.   Total Energy  Conserved En.    Temperature
   -7.81308e+05    1.37773e+05   -6.43535e+05    2.96947e+07    3.00029e+02
 Pres. DC (bar) Pressure (bar)   Constr. rmsd
   -2.21800e+02    1.98254e+01    0.00000e+00

           Step           Time
      413045000   826090.00000

   Energies (kJ/mol)
        G96Bond       G96Angle    Proper Dih.  Improper Dih.          LJ-14
    2.38919e+03    3.60911e+03    2.77375e+03    1.13315e+03   -2.68738e+02
     Coulomb-14        LJ (SR)  Disper. corr.   Coulomb (SR)   Coul. recip.
    2.84228e+04    1.24801e+05   -7.50606e+03   -9.41963e+05    5.25933e+03
      Potential    Kinetic En.   Total Energy  Conserved En.    Temperature
   -7.81349e+05    1.37842e+05   -6.43507e+05    2.96949e+07    3.00180e+02
 Pres. DC (bar) Pressure (bar)   Constr. rmsd
   -2.23329e+02    2.39134e+02    0.00000e+00

           Step           Time
      413050000   826100.00000

   Energies (kJ/mol)
        G96Bond       G96Angle    Proper Dih.  Improper Dih.          LJ-14
    2.45744e+03    3.70177e+03    2.74227e+03    1.17541e+03   -3.49075e+02
     Coulomb-14        LJ (SR)  Disper. corr.   Coulomb (SR)   Coul. recip.
    2.81267e+04    1.24625e+05   -7.46636e+03   -9.42157e+05    5.24998e+03
      Potential    Kinetic En.   Total Energy  Conserved En.    Temperature
   -7.81894e+05    1.38005e+05   -6.43888e+05    2.96953e+07    3.00535e+02
 Pres. DC (bar) Pressure (bar)   Constr. rmsd
   -2.20976e+02   -5.06750e+01    0.00000e+00

           Step           Time
      413055000   826110.00000

   Energies (kJ/mol)
        G96Bond       G96Angle    Proper Dih.  Improper Dih.          LJ-14
    2.46591e+03    3.88556e+03    2.81471e+03    1.06399e+03   -3.39882e+02
     Coulomb-14        LJ (SR)  Disper. corr.   Coulomb (SR)   Coul. recip.
    2.81294e+04    1.23192e+05   -7.46618e+03   -9.39439e+05    5.15769e+03
      Potential    Kinetic En.   Total Energy  Conserved En.    Temperature
   -7.80537e+05    1.37453e+05   -6.43084e+05    2.96956e+07    2.99331e+02
 Pres. DC (bar) Pressure (bar)   Constr. rmsd
   -2.20965e+02   -1.60017e+02    0.00000e+00

           Step           Time
      413060000   826120.00000

   Energies (kJ/mol)
        G96Bond       G96Angle    Proper Dih.  Improper Dih.          LJ-14
    2.42649e+03    3.77814e+03    2.84291e+03    1.07300e+03   -3.07426e+02
     Coulomb-14        LJ (SR)  Disper. corr.   Coulomb (SR)   Coul. recip.
    2.84992e+04    1.24206e+05   -7.48644e+03   -9.41098e+05    5.22709e+03
      Potential    Kinetic En.   Total Energy  Conserved En.    Temperature
   -7.80839e+05    1.37053e+05   -6.43786e+05    2.96959e+07    2.98460e+02
 Pres. DC (bar) Pressure (bar)   Constr. rmsd
   -2.22164e+02    9.01848e+01    0.00000e+00

           Step           Time
      413065000   826130.00000

   Energies (kJ/mol)
        G96Bond       G96Angle    Proper Dih.  Improper Dih.          LJ-14
    2.30822e+03    3.73500e+03    2.74045e+03    1.07343e+03   -2.75748e+02
     Coulomb-14        LJ (SR)  Disper. corr.   Coulomb (SR)   Coul. recip.
    2.83530e+04    1.23754e+05   -7.45405e+03   -9.42049e+05    5.26696e+03
      Potential    Kinetic En.   Total Energy  Conserved En.    Temperature
   -7.82548e+05    1.37154e+05   -6.45394e+05    2.96962e+07    2.98681e+02
 Pres. DC (bar) Pressure (bar)   Constr. rmsd
   -2.20249e+02   -4.96102e+01    0.00000e+00

           Step           Time
      413070000   826140.00000

   Energies (kJ/mol)
        G96Bond       G96Angle    Proper Dih.  Improper Dih.          LJ-14
    2.42703e+03    3.82465e+03    2.74728e+03    1.10260e+03   -2.95262e+02
     Coulomb-14        LJ (SR)  Disper. corr.   Coulomb (SR)   Coul. recip.
    2.83364e+04    1.24295e+05   -7.43355e+03   -9.41123e+05    5.32311e+03
      Potential    Kinetic En.   Total Energy  Conserved En.    Temperature
   -7.80796e+05    1.37983e+05   -6.42813e+05    2.96965e+07    3.00485e+02
 Pres. DC (bar) Pressure (bar)   Constr. rmsd
   -2.19040e+02   -8.64589e+01    0.00000e+00

           Step           Time
      413075000   826150.00000

   Energies (kJ/mol)
        G96Bond       G96Angle    Proper Dih.  Improper Dih.          LJ-14
    2.26764e+03    3.69175e+03    2.71659e+03    1.02895e+03   -3.29965e+02
     Coulomb-14        LJ (SR)  Disper. corr.   Coulomb (SR)   Coul. recip.
    2.83778e+04    1.23230e+05   -7.43513e+03   -9.40896e+05    5.24251e+03
      Potential    Kinetic En.   Total Energy  Conserved En.    Temperature
   -7.82106e+05    1.38026e+05   -6.44080e+05    2.96967e+07    3.00580e+02
 Pres. DC (bar) Pressure (bar)   Constr. rmsd
   -2.19133e+02   -2.05615e+02    0.00000e+00

           Step           Time
      413080000   826160.00000

   Energies (kJ/mol)
        G96Bond       G96Angle    Proper Dih.  Improper Dih.          LJ-14
    2.33649e+03    3.73405e+03    2.64934e+03    1.14827e+03   -3.25413e+02
     Coulomb-14        LJ (SR)  Disper. corr.   Coulomb (SR)   Coul. recip.
    2.84536e+04    1.23503e+05   -7.50289e+03   -9.42412e+05    5.22424e+03
      Potential    Kinetic En.   Total Energy  Conserved En.    Temperature
   -7.83191e+05    1.36318e+05   -6.46874e+05    2.96970e+07    2.96860e+02
 Pres. DC (bar) Pressure (bar)   Constr. rmsd
   -2.23141e+02   -3.96975e+00    0.00000e+00

           Step           Time
      413085000   826170.00000

   Energies (kJ/mol)
        G96Bond       G96Angle    Proper Dih.  Improper Dih.          LJ-14
    2.29626e+03    3.72378e+03    2.68619e+03    1.11536e+03   -2.42986e+02
     Coulomb-14        LJ (SR)  Disper. corr.   Coulomb (SR)   Coul. recip.
    2.84973e+04    1.24026e+05   -7.47306e+03   -9.40602e+05    5.27553e+03
      Potential    Kinetic En.   Total Energy  Conserved En.    Temperature
   -7.80697e+05    1.38253e+05   -6.42444e+05    2.96973e+07    3.01074e+02
 Pres. DC (bar) Pressure (bar)   Constr. rmsd
   -2.21372e+02    9.43908e+01    0.00000e+00

           Step           Time
      413090000   826180.00000

   Energies (kJ/mol)
        G96Bond       G96Angle    Proper Dih.  Improper Dih.          LJ-14
    2.43447e+03    3.68037e+03    2.78370e+03    1.12045e+03   -2.78539e+02
     Coulomb-14        LJ (SR)  Disper. corr.   Coulomb (SR)   Coul. recip.
    2.83300e+04    1.24174e+05   -7.45796e+03   -9.39780e+05    5.29376e+03
      Potential    Kinetic En.   Total Energy  Conserved En.    Temperature
   -7.79700e+05    1.36858e+05   -6.42842e+05    2.96979e+07    2.98035e+02
 Pres. DC (bar) Pressure (bar)   Constr. rmsd
   -2.20480e+02    5.46604e+01    0.00000e+00

           Step           Time
      413095000   826190.00000

   Energies (kJ/mol)
        G96Bond       G96Angle    Proper Dih.  Improper Dih.          LJ-14
    2.40210e+03    3.55146e+03    2.78774e+03    1.11963e+03   -3.37509e+02
     Coulomb-14        LJ (SR)  Disper. corr.   Coulomb (SR)   Coul. recip.
    2.84513e+04    1.24359e+05   -7.52492e+03   -9.43438e+05    5.10120e+03
      Potential    Kinetic En.   Total Energy  Conserved En.    Temperature
   -7.83528e+05    1.38095e+05   -6.45433e+05    2.96982e+07    3.00729e+02
 Pres. DC (bar) Pressure (bar)   Constr. rmsd
   -2.24451e+02    2.46006e+01    0.00000e+00

           Step           Time
      413100000   826200.00000

   Energies (kJ/mol)
        G96Bond       G96Angle    Proper Dih.  Improper Dih.          LJ-14
    2.41403e+03    3.68909e+03    2.74501e+03    1.10286e+03   -2.49697e+02
     Coulomb-14        LJ (SR)  Disper. corr.   Coulomb (SR)   Coul. recip.
    2.82979e+04    1.23708e+05   -7.43981e+03   -9.38917e+05    5.29508e+03
      Potential    Kinetic En.   Total Energy  Conserved En.    Temperature
   -7.79354e+05    1.37743e+05   -6.41612e+05    2.96984e+07    2.99963e+02
 Pres. DC (bar) Pressure (bar)   Constr. rmsd
   -2.19409e+02    1.21919e+02    0.00000e+00

           Step           Time
      413105000   826210.00000

   Energies (kJ/mol)
        G96Bond       G96Angle    Proper Dih.  Improper Dih.          LJ-14
    2.33769e+03    3.66015e+03    2.78738e+03    1.08250e+03   -3.36614e+02
     Coulomb-14        LJ (SR)  Disper. corr.   Coulomb (SR)   Coul. recip.
    2.84178e+04    1.22893e+05   -7.40317e+03   -9.38819e+05    5.14622e+03
      Potential    Kinetic En.   Total Energy  Conserved En.    Temperature
   -7.80234e+05    1.37965e+05   -6.42269e+05    2.96987e+07    3.00447e+02
 Pres. DC (bar) Pressure (bar)   Constr. rmsd
   -2.17256e+02   -1.31830e+02    0.00000e+00

           Step           Time
      413110000   826220.00000

   Energies (kJ/mol)
        G96Bond       G96Angle    Proper Dih.  Improper Dih.          LJ-14
    2.37952e+03    3.75250e+03    2.77883e+03    1.11931e+03   -3.37342e+02
     Coulomb-14        LJ (SR)  Disper. corr.   Coulomb (SR)   Coul. recip.
    2.84322e+04    1.25050e+05   -7.49400e+03   -9.40947e+05    5.30354e+03
      Potential    Kinetic En.   Total Energy  Conserved En.    Temperature
   -7.79963e+05    1.37171e+05   -6.42792e+05    2.96993e+07    2.98718e+02
 Pres. DC (bar) Pressure (bar)   Constr. rmsd
   -2.22613e+02    2.19377e+02    0.00000e+00

           Step           Time
      413115000   826230.00000

   Energies (kJ/mol)
        G96Bond       G96Angle    Proper Dih.  Improper Dih.          LJ-14
    2.35117e+03    3.75118e+03    2.85026e+03    1.09433e+03   -3.22901e+02
     Coulomb-14        LJ (SR)  Disper. corr.   Coulomb (SR)   Coul. recip.
    2.83119e+04    1.22870e+05   -7.43348e+03   -9.38358e+05    5.29130e+03
      Potential    Kinetic En.   Total Energy  Conserved En.    Temperature
   -7.79593e+05    1.38476e+05   -6.41117e+05    2.97000e+07    3.01560e+02
 Pres. DC (bar) Pressure (bar)   Constr. rmsd
   -2.19036e+02   -7.26549e+01    0.00000e+00

           Step           Time
      413120000   826240.00000

   Energies (kJ/mol)
        G96Bond       G96Angle    Proper Dih.  Improper Dih.          LJ-14
    2.31549e+03    3.83689e+03    2.77277e+03    1.18365e+03   -2.96910e+02
     Coulomb-14        LJ (SR)  Disper. corr.   Coulomb (SR)   Coul. recip.
    2.83512e+04    1.23890e+05   -7.46052e+03   -9.39745e+05    5.29574e+03
      Potential    Kinetic En.   Total Energy  Conserved En.    Temperature
   -7.79857e+05    1.37031e+05   -6.42826e+05    2.97000e+07    2.98413e+02
 Pres. DC (bar) Pressure (bar)   Constr. rmsd
   -2.20631e+02   -9.29895e+00    0.00000e+00

           Step           Time
      413125000   826250.00000

   Energies (kJ/mol)
        G96Bond       G96Angle    Proper Dih.  Improper Dih.          LJ-14
    2.37730e+03    3.69547e+03    2.71136e+03    1.06772e+03   -3.15364e+02
     Coulomb-14        LJ (SR)  Disper. corr.   Coulomb (SR)   Coul. recip.
    2.84442e+04    1.25052e+05   -7.44490e+03   -9.42522e+05    5.25056e+03
      Potential    Kinetic En.   Total Energy  Conserved En.    Temperature
   -7.81684e+05    1.37671e+05   -6.44012e+05    2.97003e+07    2.99807e+02
 Pres. DC (bar) Pressure (bar)   Constr. rmsd
   -2.19709e+02   -3.79896e+01    0.00000e+00

           Step           Time
      413130000   826260.00000

   Energies (kJ/mol)
        G96Bond       G96Angle    Proper Dih.  Improper Dih.          LJ-14
    2.43918e+03    3.61099e+03    2.76284e+03    1.00279e+03   -3.51304e+02
     Coulomb-14        LJ (SR)  Disper. corr.   Coulomb (SR)   Coul. recip.
    2.84224e+04    1.24833e+05   -7.45604e+03   -9.42040e+05    5.17875e+03
      Potential    Kinetic En.   Total Energy  Conserved En.    Temperature
   -7.81598e+05    1.37882e+05   -6.43717e+05    2.97006e+07    3.00265e+02
 Pres. DC (bar) Pressure (bar)   Constr. rmsd
   -2.20366e+02   -3.95670e+01    0.00000e+00

           Step           Time
      413135000   826270.00000

   Energies (kJ/mol)
        G96Bond       G96Angle    Proper Dih.  Improper Dih.          LJ-14
    2.38229e+03    3.63670e+03    2.76313e+03    1.14427e+03   -3.28835e+02
     Coulomb-14        LJ (SR)  Disper. corr.   Coulomb (SR)   Coul. recip.
    2.86157e+04    1.25016e+05   -7.47225e+03   -9.43315e+05    5.25815e+03
      Potential    Kinetic En.   Total Energy  Conserved En.    Temperature
   -7.82300e+05    1.37592e+05   -6.44708e+05    2.97008e+07    2.99634e+02
 Pres. DC (bar) Pressure (bar)   Constr. rmsd
   -2.21324e+02    4.38445e+01    0.00000e+00

           Step           Time
      413140000   826280.00000

   Energies (kJ/mol)
        G96Bond       G96Angle    Proper Dih.  Improper Dih.          LJ-14
    2.39984e+03    3.67702e+03    2.77161e+03    1.15648e+03   -2.43215e+02
     Coulomb-14        LJ (SR)  Disper. corr.   Coulomb (SR)   Coul. recip.
    2.85150e+04    1.24335e+05   -7.47867e+03   -9.41420e+05    5.21882e+03
      Potential    Kinetic En.   Total Energy  Conserved En.    Temperature
   -7.81069e+05    1.37563e+05   -6.43506e+05    2.97014e+07    2.99571e+02
 Pres. DC (bar) Pressure (bar)   Constr. rmsd
   -2.21705e+02    1.60069e+02    0.00000e+00

           Step           Time
      413145000   826290.00000

   Energies (kJ/mol)
        G96Bond       G96Angle    Proper Dih.  Improper Dih.          LJ-14
    2.51255e+03    3.70281e+03    2.74856e+03    1.05053e+03   -3.06937e+02
     Coulomb-14        LJ (SR)  Disper. corr.   Coulomb (SR)   Coul. recip.
    2.85966e+04    1.23236e+05   -7.40700e+03   -9.37761e+05    5.35675e+03
      Potential    Kinetic En.   Total Energy  Conserved En.    Temperature
   -7.78272e+05    1.37053e+05   -6.41218e+05    2.97019e+07    2.98462e+02
 Pres. DC (bar) Pressure (bar)   Constr. rmsd
   -2.17481e+02   -2.00165e+01    0.00000e+00

           Step           Time
      413150000   826300.00000

   Energies (kJ/mol)
        G96Bond       G96Angle    Proper Dih.  Improper Dih.          LJ-14
    2.50788e+03    3.64193e+03    2.75627e+03    1.10935e+03   -3.13757e+02
     Coulomb-14        LJ (SR)  Disper. corr.   Coulomb (SR)   Coul. recip.
    2.83420e+04    1.24567e+05   -7.48621e+03   -9.41049e+05    5.15557e+03
      Potential    Kinetic En.   Total Energy  Conserved En.    Temperature
   -7.80769e+05    1.38717e+05   -6.42052e+05    2.97022e+07    3.02085e+02
 Pres. DC (bar) Pressure (bar)   Constr. rmsd
   -2.22151e+02    9.43857e+01    0.00000e+00

           Step           Time
      413155000   826310.00000

   Energies (kJ/mol)
        G96Bond       G96Angle    Proper Dih.  Improper Dih.          LJ-14
    2.34575e+03    3.61172e+03    2.75868e+03    1.19597e+03   -2.42907e+02
     Coulomb-14        LJ (SR)  Disper. corr.   Coulomb (SR)   Coul. recip.
    2.83871e+04    1.26367e+05   -7.54472e+03   -9.44681e+05    5.20128e+03
      Potential    Kinetic En.   Total Energy  Conserved En.    Temperature
   -7.82601e+05    1.37746e+05   -6.44855e+05    2.97027e+07    2.99970e+02
 Pres. DC (bar) Pressure (bar)   Constr. rmsd
   -2.25633e+02    2.31625e+02    0.00000e+00

           Step           Time
      413160000   826320.00000

   Energies (kJ/mol)
        G96Bond       G96Angle    Proper Dih.  Improper Dih.          LJ-14
    2.24339e+03    3.57988e+03    2.71953e+03    1.06455e+03   -2.55270e+02
     Coulomb-14        LJ (SR)  Disper. corr.   Coulomb (SR)   Coul. recip.
    2.84557e+04    1.22547e+05   -7.42541e+03   -9.39453e+05    5.28011e+03
      Potential    Kinetic En.   Total Energy  Conserved En.    Temperature
   -7.81244e+05    1.37435e+05   -6.43810e+05    2.97030e+07    2.99292e+02
 Pres. DC (bar) Pressure (bar)   Constr. rmsd
   -2.18561e+02   -1.53269e+02    0.00000e+00

           Step           Time
      413165000   826330.00000

   Energies (kJ/mol)
        G96Bond       G96Angle    Proper Dih.  Improper Dih.          LJ-14
    2.25102e+03    3.66552e+03    2.72785e+03    1.09965e+03   -2.75545e+02
     Coulomb-14        LJ (SR)  Disper. corr.   Coulomb (SR)   Coul. recip.
    2.84787e+04    1.25903e+05   -7.51377e+03   -9.44356e+05    5.07437e+03
      Potential    Kinetic En.   Total Energy  Conserved En.    Temperature
   -7.82945e+05    1.37216e+05   -6.45729e+05    2.97036e+07    2.98815e+02
 Pres. DC (bar) Pressure (bar)   Constr. rmsd
   -2.23788e+02    2.84469e+02    0.00000e+00

           Step           Time
      413170000   826340.00000

   Energies (kJ/mol)
        G96Bond       G96Angle    Proper Dih.  Improper Dih.          LJ-14
    2.27697e+03    3.68019e+03    2.68072e+03    1.04931e+03   -2.90679e+02
     Coulomb-14        LJ (SR)  Disper. corr.   Coulomb (SR)   Coul. recip.
    2.85037e+04    1.24482e+05   -7.43630e+03   -9.41094e+05    5.20776e+03
      Potential    Kinetic En.   Total Energy  Conserved En.    Temperature
   -7.80941e+05    1.36959e+05   -6.43982e+05    2.97038e+07    2.98256e+02
 Pres. DC (bar) Pressure (bar)   Constr. rmsd
   -2.19203e+02    1.10760e+02    0.00000e+00

           Step           Time
      413175000   826350.00000

   Energies (kJ/mol)
        G96Bond       G96Angle    Proper Dih.  Improper Dih.          LJ-14
    2.30061e+03    3.70406e+03    2.65367e+03    1.10771e+03   -3.27973e+02
     Coulomb-14        LJ (SR)  Disper. corr.   Coulomb (SR)   Coul. recip.
    2.82951e+04    1.23796e+05   -7.48655e+03   -9.41534e+05    5.14129e+03
      Potential    Kinetic En.   Total Energy  Conserved En.    Temperature
   -7.82350e+05    1.38174e+05   -6.44176e+05    2.97045e+07    3.00902e+02
 Pres. DC (bar) Pressure (bar)   Constr. rmsd
   -2.22171e+02    8.96520e+01    0.00000e+00

           Step           Time
      413180000   826360.00000

   Energies (kJ/mol)
        G96Bond       G96Angle    Proper Dih.  Improper Dih.          LJ-14
    2.33493e+03    3.72721e+03    2.67118e+03    1.04267e+03   -3.14958e+02
     Coulomb-14        LJ (SR)  Disper. corr.   Coulomb (SR)   Coul. recip.
    2.81109e+04    1.24593e+05   -7.53944e+03   -9.42217e+05    5.11675e+03
      Potential    Kinetic En.   Total Energy  Conserved En.    Temperature
   -7.82475e+05    1.37261e+05   -6.45214e+05    2.97051e+07    2.98913e+02
 Pres. DC (bar) Pressure (bar)   Constr. rmsd
   -2.25318e+02    1.97400e+02    0.00000e+00

           Step           Time
      413185000   826370.00000

   Energies (kJ/mol)
        G96Bond       G96Angle    Proper Dih.  Improper Dih.          LJ-14
    2.26716e+03    3.66325e+03    2.81902e+03    1.02181e+03   -2.68346e+02
     Coulomb-14        LJ (SR)  Disper. corr.   Coulomb (SR)   Coul. recip.
    2.84108e+04    1.21915e+05   -7.44285e+03   -9.40005e+05    5.11349e+03
      Potential    Kinetic En.   Total Energy  Conserved En.    Temperature
   -7.82506e+05    1.36933e+05   -6.45573e+05    2.97059e+07    2.98200e+02
 Pres. DC (bar) Pressure (bar)   Constr. rmsd
   -2.19588e+02   -2.96168e+02    0.00000e+00

           Step           Time
      413190000   826380.00000

   Energies (kJ/mol)
        G96Bond       G96Angle    Proper Dih.  Improper Dih.          LJ-14
    2.31380e+03    3.74449e+03    2.71813e+03    1.11700e+03   -3.02785e+02
     Coulomb-14        LJ (SR)  Disper. corr.   Coulomb (SR)   Coul. recip.
    2.84438e+04    1.23025e+05   -7.42955e+03   -9.38136e+05    5.24025e+03
      Potential    Kinetic En.   Total Energy  Conserved En.    Temperature
   -7.79266e+05    1.37791e+05   -6.41475e+05    2.97063e+07    3.00069e+02
 Pres. DC (bar) Pressure (bar)   Constr. rmsd
   -2.18805e+02   -1.00281e+02    0.00000e+00

           Step           Time
      413195000   826390.00000

   Energies (kJ/mol)
        G96Bond       G96Angle    Proper Dih.  Improper Dih.          LJ-14
    2.35542e+03    3.69992e+03    2.78632e+03    1.14836e+03   -3.18531e+02
     Coulomb-14        LJ (SR)  Disper. corr.   Coulomb (SR)   Coul. recip.
    2.83278e+04    1.23966e+05   -7.46223e+03   -9.41188e+05    5.22215e+03
      Potential    Kinetic En.   Total Energy  Conserved En.    Temperature
   -7.81462e+05    1.38787e+05   -6.42675e+05    2.97065e+07    3.02237e+02
 Pres. DC (bar) Pressure (bar)   Constr. rmsd
   -2.20732e+02   -4.60786e+01    0.00000e+00

           Step           Time
      413200000   826400.00000

   Energies (kJ/mol)
        G96Bond       G96Angle    Proper Dih.  Improper Dih.          LJ-14
    2.42048e+03    3.69784e+03    2.79191e+03    1.12476e+03   -3.67148e+02
     Coulomb-14        LJ (SR)  Disper. corr.   Coulomb (SR)   Coul. recip.
    2.82645e+04    1.24132e+05   -7.41455e+03   -9.39994e+05    5.37434e+03
      Potential    Kinetic En.   Total Energy  Conserved En.    Temperature
   -7.79970e+05    1.37433e+05   -6.42537e+05    2.97069e+07    2.99289e+02
 Pres. DC (bar) Pressure (bar)   Constr. rmsd
   -2.17924e+02   -6.04238e+01    0.00000e+00

           Step           Time
      413205000   826410.00000

   Energies (kJ/mol)
        G96Bond       G96Angle    Proper Dih.  Improper Dih.          LJ-14
    2.28152e+03    3.67019e+03    2.85749e+03    1.11372e+03   -2.19917e+02
     Coulomb-14        LJ (SR)  Disper. corr.   Coulomb (SR)   Coul. recip.
    2.84722e+04    1.23322e+05   -7.40950e+03   -9.38595e+05    5.29868e+03
      Potential    Kinetic En.   Total Energy  Conserved En.    Temperature
   -7.79209e+05    1.37145e+05   -6.42064e+05    2.97071e+07    2.98661e+02
 Pres. DC (bar) Pressure (bar)   Constr. rmsd
   -2.17627e+02   -5.35585e+01    0.00000e+00

           Step           Time
      413210000   826420.00000

   Energies (kJ/mol)
        G96Bond       G96Angle    Proper Dih.  Improper Dih.          LJ-14
    2.29449e+03    3.65087e+03    2.71062e+03    1.04857e+03   -3.40140e+02
     Coulomb-14        LJ (SR)  Disper. corr.   Coulomb (SR)   Coul. recip.
    2.83050e+04    1.23488e+05   -7.45423e+03   -9.40817e+05    5.17071e+03
      Potential    Kinetic En.   Total Energy  Conserved En.    Temperature
   -7.81943e+05    1.36881e+05   -6.45062e+05    2.97073e+07    2.98087e+02
 Pres. DC (bar) Pressure (bar)   Constr. rmsd
   -2.20259e+02   -1.21329e+02    0.00000e+00

           Step           Time
      413215000   826430.00000

   Energies (kJ/mol)
        G96Bond       G96Angle    Proper Dih.  Improper Dih.          LJ-14
    2.29307e+03    3.68554e+03    2.77473e+03    1.08707e+03   -2.37564e+02
     Coulomb-14        LJ (SR)  Disper. corr.   Coulomb (SR)   Coul. recip.
    2.83608e+04    1.24713e+05   -7.50281e+03   -9.41415e+05    5.13744e+03
      Potential    Kinetic En.   Total Energy  Conserved En.    Temperature
   -7.81103e+05    1.38202e+05   -6.42901e+05    2.97075e+07    3.00964e+02
 Pres. DC (bar) Pressure (bar)   Constr. rmsd
   -2.23136e+02    2.85753e+02    0.00000e+00

           Step           Time
      413220000   826440.00000

   Energies (kJ/mol)
        G96Bond       G96Angle    Proper Dih.  Improper Dih.          LJ-14
    2.35780e+03    3.66938e+03    2.72148e+03    1.14257e+03   -2.36582e+02
     Coulomb-14        LJ (SR)  Disper. corr.   Coulomb (SR)   Coul. recip.
    2.82413e+04    1.24844e+05   -7.48639e+03   -9.42966e+05    5.16071e+03
      Potential    Kinetic En.   Total Energy  Conserved En.    Temperature
   -7.82552e+05    1.37880e+05   -6.44672e+05    2.97077e+07    3.00261e+02
 Pres. DC (bar) Pressure (bar)   Constr. rmsd
   -2.22162e+02    8.79905e+01    0.00000e+00

           Step           Time
      413225000   826450.00000

   Energies (kJ/mol)
        G96Bond       G96Angle    Proper Dih.  Improper Dih.          LJ-14
    2.37897e+03    3.82118e+03    2.71612e+03    1.17428e+03   -2.86658e+02
     Coulomb-14        LJ (SR)  Disper. corr.   Coulomb (SR)   Coul. recip.
    2.84056e+04    1.21509e+05   -7.42241e+03   -9.37039e+05    5.34204e+03
      Potential    Kinetic En.   Total Energy  Conserved En.    Temperature
   -7.79400e+05    1.38092e+05   -6.41308e+05    2.97080e+07    3.00724e+02
 Pres. DC (bar) Pressure (bar)   Constr. rmsd
   -2.18385e+02   -1.60953e+02    0.00000e+00

           Step           Time
      413230000   826460.00000

   Energies (kJ/mol)
        G96Bond       G96Angle    Proper Dih.  Improper Dih.          LJ-14
    2.42885e+03    3.56505e+03    2.81972e+03    1.03525e+03   -3.23526e+02
     Coulomb-14        LJ (SR)  Disper. corr.   Coulomb (SR)   Coul. recip.
    2.84523e+04    1.23791e+05   -7.43040e+03   -9.39705e+05    5.29457e+03
      Potential    Kinetic En.   Total Energy  Conserved En.    Temperature
   -7.80072e+05    1.36830e+05   -6.43242e+05    2.97083e+07    2.97975e+02
 Pres. DC (bar) Pressure (bar)   Constr. rmsd
   -2.18855e+02   -6.50422e+01    0.00000e+00

           Step           Time
      413235000   826470.00000

   Energies (kJ/mol)
        G96Bond       G96Angle    Proper Dih.  Improper Dih.          LJ-14
    2.38223e+03    3.65139e+03    2.74516e+03    1.11032e+03   -3.51367e+02
     Coulomb-14        LJ (SR)  Disper. corr.   Coulomb (SR)   Coul. recip.
    2.83053e+04    1.25723e+05   -7.48991e+03   -9.44417e+05    5.22237e+03
      Potential    Kinetic En.   Total Energy  Conserved En.    Temperature
   -7.83118e+05    1.38320e+05   -6.44798e+05    2.97089e+07    3.01220e+02
 Pres. DC (bar) Pressure (bar)   Constr. rmsd
   -2.22370e+02    1.35041e+02    0.00000e+00

           Step           Time
      413240000   826480.00000

   Energies (kJ/mol)
        G96Bond       G96Angle    Proper Dih.  Improper Dih.          LJ-14
    2.30241e+03    3.56936e+03    2.85608e+03    1.09410e+03   -3.16921e+02
     Coulomb-14        LJ (SR)  Disper. corr.   Coulomb (SR)   Coul. recip.
    2.84802e+04    1.24948e+05   -7.51374e+03   -9.43023e+05    5.24647e+03
      Potential    Kinetic En.   Total Energy  Conserved En.    Temperature
   -7.82357e+05    1.36961e+05   -6.45396e+05    2.97093e+07    2.98259e+02
 Pres. DC (bar) Pressure (bar)   Constr. rmsd
   -2.23786e+02    2.00201e+02    0.00000e+00

           Step           Time
      413245000   826490.00000

   Energies (kJ/mol)
        G96Bond       G96Angle    Proper Dih.  Improper Dih.          LJ-14
    2.31815e+03    3.94723e+03    2.86748e+03    1.05682e+03   -3.33450e+02
     Coulomb-14        LJ (SR)  Disper. corr.   Coulomb (SR)   Coul. recip.
    2.83446e+04    1.25205e+05   -7.43706e+03   -9.41307e+05    5.40192e+03
      Potential    Kinetic En.   Total Energy  Conserved En.    Temperature
   -7.79936e+05    1.37898e+05   -6.42039e+05    2.97094e+07    3.00301e+02
 Pres. DC (bar) Pressure (bar)   Constr. rmsd
   -2.19247e+02    1.26039e+02    0.00000e+00

           Step           Time
      413250000   826500.00000

   Energies (kJ/mol)
        G96Bond       G96Angle    Proper Dih.  Improper Dih.          LJ-14
    2.39309e+03    3.68732e+03    2.76786e+03    1.03367e+03   -1.97146e+02
     Coulomb-14        LJ (SR)  Disper. corr.   Coulomb (SR)   Coul. recip.
    2.82649e+04    1.25504e+05   -7.50290e+03   -9.42126e+05    5.21675e+03
      Potential    Kinetic En.   Total Energy  Conserved En.    Temperature
   -7.80959e+05    1.37485e+05   -6.43474e+05    2.97096e+07    2.99401e+02
 Pres. DC (bar) Pressure (bar)   Constr. rmsd
   -2.23142e+02    3.30981e+02    0.00000e+00

           Step           Time
      413255000   826510.00000

   Energies (kJ/mol)
        G96Bond       G96Angle    Proper Dih.  Improper Dih.          LJ-14
    2.34667e+03    3.69729e+03    2.76910e+03    1.12893e+03   -2.72800e+02
     Coulomb-14        LJ (SR)  Disper. corr.   Coulomb (SR)   Coul. recip.
    2.85954e+04    1.25321e+05   -7.42697e+03   -9.41802e+05    5.20581e+03
      Potential    Kinetic En.   Total Energy  Conserved En.    Temperature
   -7.80438e+05    1.37475e+05   -6.42962e+05    2.97100e+07    2.99380e+02
 Pres. DC (bar) Pressure (bar)   Constr. rmsd
   -2.18653e+02    1.32478e+02    0.00000e+00

           Step           Time
      413260000   826520.00000

   Energies (kJ/mol)
        G96Bond       G96Angle    Proper Dih.  Improper Dih.          LJ-14
    2.41838e+03    3.66978e+03    2.75714e+03    1.17696e+03   -3.11041e+02
     Coulomb-14        LJ (SR)  Disper. corr.   Coulomb (SR)   Coul. recip.
    2.83957e+04    1.24862e+05   -7.47676e+03   -9.41762e+05    5.21361e+03
      Potential    Kinetic En.   Total Energy  Conserved En.    Temperature
   -7.81056e+05    1.38566e+05   -6.42491e+05    2.97102e+07    3.01755e+02
 Pres. DC (bar) Pressure (bar)   Constr. rmsd
   -2.21591e+02    1.26794e+02    0.00000e+00

           Step           Time
      413265000   826530.00000

   Energies (kJ/mol)
        G96Bond       G96Angle    Proper Dih.  Improper Dih.          LJ-14
    2.39181e+03    3.57559e+03    2.86875e+03    1.10171e+03   -2.87323e+02
     Coulomb-14        LJ (SR)  Disper. corr.   Coulomb (SR)   Coul. recip.
    2.85087e+04    1.22992e+05   -7.45632e+03   -9.39565e+05    5.22665e+03
      Potential    Kinetic En.   Total Energy  Conserved En.    Temperature
   -7.80644e+05    1.37416e+05   -6.43228e+05    2.97109e+07    2.99251e+02
 Pres. DC (bar) Pressure (bar)   Constr. rmsd
   -2.20383e+02   -7.08918e+00    0.00000e+00

           Step           Time
      413270000   826540.00000

   Energies (kJ/mol)
        G96Bond       G96Angle    Proper Dih.  Improper Dih.          LJ-14
    2.30904e+03    3.62606e+03    2.78949e+03    1.11506e+03   -3.53094e+02
     Coulomb-14        LJ (SR)  Disper. corr.   Coulomb (SR)   Coul. recip.
    2.84038e+04    1.23966e+05   -7.45964e+03   -9.41422e+05    5.24182e+03
      Potential    Kinetic En.   Total Energy  Conserved En.    Temperature
   -7.81783e+05    1.37625e+05   -6.44158e+05    2.97115e+07    2.99706e+02
 Pres. DC (bar) Pressure (bar)   Constr. rmsd
   -2.20579e+02   -8.58368e+01    0.00000e+00

           Step           Time
      413275000   826550.00000

   Energies (kJ/mol)
        G96Bond       G96Angle    Proper Dih.  Improper Dih.          LJ-14
    2.46884e+03    3.68616e+03    2.78061e+03    1.08769e+03   -2.35731e+02
     Coulomb-14        LJ (SR)  Disper. corr.   Coulomb (SR)   Coul. recip.
    2.81352e+04    1.25000e+05   -7.49768e+03   -9.42509e+05    5.27612e+03
      Potential    Kinetic En.   Total Energy  Conserved En.    Temperature
   -7.81808e+05    1.38078e+05   -6.43729e+05    2.97117e+07    3.00694e+02
 Pres. DC (bar) Pressure (bar)   Constr. rmsd
   -2.22832e+02    2.77054e+02    0.00000e+00

           Step           Time
      413280000   826560.00000

   Energies (kJ/mol)
        G96Bond       G96Angle    Proper Dih.  Improper Dih.          LJ-14
    2.36060e+03    3.71437e+03    2.86323e+03    1.09465e+03   -3.40308e+02
     Coulomb-14        LJ (SR)  Disper. corr.   Coulomb (SR)   Coul. recip.
    2.84388e+04    1.25099e+05   -7.45969e+03   -9.42096e+05    5.25370e+03
      Potential    Kinetic En.   Total Energy  Conserved En.    Temperature
   -7.81072e+05    1.38042e+05   -6.43030e+05    2.97119e+07    3.00614e+02
 Pres. DC (bar) Pressure (bar)   Constr. rmsd
   -2.20582e+02    2.34164e+01    0.00000e+00

           Step           Time
      413285000   826570.00000

   Energies (kJ/mol)
        G96Bond       G96Angle    Proper Dih.  Improper Dih.          LJ-14
    2.44270e+03    3.76590e+03    2.75596e+03    1.16185e+03   -3.26566e+02
     Coulomb-14        LJ (SR)  Disper. corr.   Coulomb (SR)   Coul. recip.
    2.82132e+04    1.22857e+05   -7.41986e+03   -9.38698e+05    5.35820e+03
      Potential    Kinetic En.   Total Energy  Conserved En.    Temperature
   -7.79890e+05    1.36895e+05   -6.42995e+05    2.97121e+07    2.98117e+02
 Pres. DC (bar) Pressure (bar)   Constr. rmsd
   -2.18236e+02   -6.29880e+01    0.00000e+00

           Step           Time
      413290000   826580.00000

   Energies (kJ/mol)
        G96Bond       G96Angle    Proper Dih.  Improper Dih.          LJ-14
    2.35756e+03    3.67441e+03    2.86778e+03    1.02913e+03   -2.79575e+02
     Coulomb-14        LJ (SR)  Disper. corr.   Coulomb (SR)   Coul. recip.
    2.85611e+04    1.23806e+05   -7.47797e+03   -9.42140e+05    5.27590e+03
      Potential    Kinetic En.   Total Energy  Conserved En.    Temperature
   -7.82326e+05    1.37868e+05   -6.44457e+05    2.97125e+07    3.00236e+02
 Pres. DC (bar) Pressure (bar)   Constr. rmsd
   -2.21663e+02   -2.16431e+01    0.00000e+00

           Step           Time
      413295000   826590.00000

   Energies (kJ/mol)
        G96Bond       G96Angle    Proper Dih.  Improper Dih.          LJ-14
    2.27957e+03    3.54836e+03    2.82001e+03    1.13724e+03   -2.77124e+02
     Coulomb-14        LJ (SR)  Disper. corr.   Coulomb (SR)   Coul. recip.
    2.86143e+04    1.24327e+05   -7.49436e+03   -9.42582e+05    5.18126e+03
      Potential    Kinetic En.   Total Energy  Conserved En.    Temperature
   -7.82446e+05    1.38294e+05   -6.44152e+05    2.97128e+07    3.01163e+02
 Pres. DC (bar) Pressure (bar)   Constr. rmsd
   -2.22634e+02    6.67214e+01    0.00000e+00

           Step           Time
      413300000   826600.00000

   Energies (kJ/mol)
        G96Bond       G96Angle    Proper Dih.  Improper Dih.          LJ-14
    2.35566e+03    3.73986e+03    2.81636e+03    1.09303e+03   -2.91538e+02
     Coulomb-14        LJ (SR)  Disper. corr.   Coulomb (SR)   Coul. recip.
    2.85745e+04    1.23794e+05   -7.47077e+03   -9.41586e+05    5.16355e+03
      Potential    Kinetic En.   Total Energy  Conserved En.    Temperature
   -7.81811e+05    1.37652e+05   -6.44159e+05    2.97135e+07    2.99765e+02
 Pres. DC (bar) Pressure (bar)   Constr. rmsd
   -2.21237e+02    3.81067e+01    0.00000e+00

           Step           Time
      413305000   826610.00000

   Energies (kJ/mol)
        G96Bond       G96Angle    Proper Dih.  Improper Dih.          LJ-14
    2.35226e+03    3.57494e+03    2.70563e+03    1.01905e+03   -2.88750e+02
     Coulomb-14        LJ (SR)  Disper. corr.   Coulomb (SR)   Coul. recip.
    2.85520e+04    1.24629e+05   -7.45484e+03   -9.44371e+05    5.32303e+03
      Potential    Kinetic En.   Total Energy  Conserved En.    Temperature
   -7.83959e+05    1.37254e+05   -6.46705e+05    2.97136e+07    2.98898e+02
 Pres. DC (bar) Pressure (bar)   Constr. rmsd
   -2.20295e+02   -1.53716e+02    0.00000e+00

           Step           Time
      413310000   826620.00000

   Energies (kJ/mol)
        G96Bond       G96Angle    Proper Dih.  Improper Dih.          LJ-14
    2.34538e+03    3.62246e+03    2.77854e+03    1.10686e+03   -2.74730e+02
     Coulomb-14        LJ (SR)  Disper. corr.   Coulomb (SR)   Coul. recip.
    2.82920e+04    1.24935e+05   -7.45809e+03   -9.41759e+05    5.17066e+03
      Potential    Kinetic En.   Total Energy  Conserved En.    Temperature
   -7.81241e+05    1.37272e+05   -6.43969e+05    2.97137e+07    2.98937e+02
 Pres. DC (bar) Pressure (bar)   Constr. rmsd
   -2.20487e+02    1.53770e+02    0.00000e+00

           Step           Time
      413315000   826630.00000

   Energies (kJ/mol)
        G96Bond       G96Angle    Proper Dih.  Improper Dih.          LJ-14
    2.26201e+03    3.66242e+03    2.77177e+03    1.08044e+03   -2.98415e+02
     Coulomb-14        LJ (SR)  Disper. corr.   Coulomb (SR)   Coul. recip.
    2.82628e+04    1.23205e+05   -7.46667e+03   -9.40243e+05    5.25904e+03
      Potential    Kinetic En.   Total Energy  Conserved En.    Temperature
   -7.81504e+05    1.37126e+05   -6.44378e+05    2.97139e+07    2.98620e+02
 Pres. DC (bar) Pressure (bar)   Constr. rmsd
   -2.20994e+02   -7.80293e+01    0.00000e+00

           Step           Time
      413320000   826640.00000

   Energies (kJ/mol)
        G96Bond       G96Angle    Proper Dih.  Improper Dih.          LJ-14
    2.32156e+03    3.68300e+03    2.76427e+03    1.10758e+03   -2.50172e+02
     Coulomb-14        LJ (SR)  Disper. corr.   Coulomb (SR)   Coul. recip.
    2.85401e+04    1.24106e+05   -7.45403e+03   -9.39121e+05    5.25547e+03
      Potential    Kinetic En.   Total Energy  Conserved En.    Temperature
   -7.79047e+05    1.38007e+05   -6.41041e+05    2.97140e+07    3.00537e+02
 Pres. DC (bar) Pressure (bar)   Constr. rmsd
   -2.20247e+02    5.64423e+01    0.00000e+00

           Step           Time
      413325000   826650.00000

   Energies (kJ/mol)
        G96Bond       G96Angle    Proper Dih.  Improper Dih.          LJ-14
    2.28476e+03    3.91242e+03    2.82442e+03    1.09762e+03   -2.28430e+02
     Coulomb-14        LJ (SR)  Disper. corr.   Coulomb (SR)   Coul. recip.
    2.83323e+04    1.24649e+05   -7.46600e+03   -9.41222e+05    5.23200e+03
      Potential    Kinetic En.   Total Energy  Conserved En.    Temperature
   -7.80584e+05    1.37278e+05   -6.43306e+05    2.97144e+07    2.98950e+02
 Pres. DC (bar) Pressure (bar)   Constr. rmsd
   -2.20955e+02    1.19367e+02    0.00000e+00

           Step           Time
      413330000   826660.00000

   Energies (kJ/mol)
        G96Bond       G96Angle    Proper Dih.  Improper Dih.          LJ-14
    2.30543e+03    3.81728e+03    2.75203e+03    1.07776e+03   -2.21506e+02
     Coulomb-14        LJ (SR)  Disper. corr.   Coulomb (SR)   Coul. recip.
    2.82683e+04    1.24670e+05   -7.45177e+03   -9.41336e+05    5.23609e+03
      Potential    Kinetic En.   Total Energy  Conserved En.    Temperature
   -7.80883e+05    1.38159e+05   -6.42724e+05    2.97147e+07    3.00868e+02
 Pres. DC (bar) Pressure (bar)   Constr. rmsd
   -2.20114e+02    1.32868e+02    0.00000e+00

           Step           Time
      413335000   826670.00000

   Energies (kJ/mol)
        G96Bond       G96Angle    Proper Dih.  Improper Dih.          LJ-14
    2.32716e+03    3.80715e+03    2.85805e+03    1.15003e+03   -2.53839e+02
     Coulomb-14        LJ (SR)  Disper. corr.   Coulomb (SR)   Coul. recip.
    2.83997e+04    1.24612e+05   -7.49741e+03   -9.41600e+05    5.31380e+03
      Potential    Kinetic En.   Total Energy  Conserved En.    Temperature
   -7.80883e+05    1.37811e+05   -6.43073e+05    2.97150e+07    3.00111e+02
 Pres. DC (bar) Pressure (bar)   Constr. rmsd
   -2.22815e+02    1.79093e+02    0.00000e+00

           Step           Time
      413340000   826680.00000

   Energies (kJ/mol)
        G96Bond       G96Angle    Proper Dih.  Improper Dih.          LJ-14
    2.50549e+03    3.76936e+03    2.81350e+03    1.16214e+03   -3.17748e+02
     Coulomb-14        LJ (SR)  Disper. corr.   Coulomb (SR)   Coul. recip.
    2.82254e+04    1.24140e+05   -7.48240e+03   -9.40448e+05    5.10133e+03
      Potential    Kinetic En.   Total Energy  Conserved En.    Temperature
   -7.80531e+05    1.37839e+05   -6.42692e+05    2.97154e+07    3.00173e+02
 Pres. DC (bar) Pressure (bar)   Constr. rmsd
   -2.21925e+02    8.74045e+01    0.00000e+00

           Step           Time
      413345000   826690.00000

   Energies (kJ/mol)
        G96Bond       G96Angle    Proper Dih.  Improper Dih.          LJ-14
    2.44179e+03    3.81501e+03    2.82902e+03    1.01543e+03   -3.30009e+02
     Coulomb-14        LJ (SR)  Disper. corr.   Coulomb (SR)   Coul. recip.
    2.84572e+04    1.23672e+05   -7.46501e+03   -9.42416e+05    5.15711e+03
      Potential    Kinetic En.   Total Energy  Conserved En.    Temperature
   -7.82824e+05    1.37761e+05   -6.45063e+05    2.97156e+07    3.00003e+02
 Pres. DC (bar) Pressure (bar)   Constr. rmsd
   -2.20896e+02   -1.25375e+02    0.00000e+00

           Step           Time
      413350000   826700.00000

   Energies (kJ/mol)
        G96Bond       G96Angle    Proper Dih.  Improper Dih.          LJ-14
    2.37824e+03    3.80207e+03    2.78041e+03    1.15959e+03   -2.82655e+02
     Coulomb-14        LJ (SR)  Disper. corr.   Coulomb (SR)   Coul. recip.
    2.83037e+04    1.22124e+05   -7.43468e+03   -9.37791e+05    5.38828e+03
      Potential    Kinetic En.   Total Energy  Conserved En.    Temperature
   -7.79572e+05    1.37888e+05   -6.41684e+05    2.97157e+07    3.00279e+02
 Pres. DC (bar) Pressure (bar)   Constr. rmsd
   -2.19107e+02   -7.81195e+01    0.00000e+00

           Step           Time
      413355000   826710.00000

   Energies (kJ/mol)
        G96Bond       G96Angle    Proper Dih.  Improper Dih.          LJ-14
    2.33372e+03    3.64016e+03    2.77013e+03    1.09593e+03   -2.76831e+02
     Coulomb-14        LJ (SR)  Disper. corr.   Coulomb (SR)   Coul. recip.
    2.82618e+04    1.23273e+05   -7.49212e+03   -9.40928e+05    5.25714e+03
      Potential    Kinetic En.   Total Energy  Conserved En.    Temperature
   -7.82065e+05    1.37197e+05   -6.44868e+05    2.97160e+07    2.98775e+02
 Pres. DC (bar) Pressure (bar)   Constr. rmsd
   -2.22501e+02   -2.36616e+01    0.00000e+00

Writing checkpoint, step 413357300 at Sun Aug 25 17:01:44 2024


           Step           Time
      413360000   826720.00000

   Energies (kJ/mol)
        G96Bond       G96Angle    Proper Dih.  Improper Dih.          LJ-14
    2.39607e+03    3.77343e+03    2.83793e+03    1.03956e+03   -3.36948e+02
     Coulomb-14        LJ (SR)  Disper. corr.   Coulomb (SR)   Coul. recip.
    2.83205e+04    1.24986e+05   -7.48654e+03   -9.41878e+05    5.27869e+03
      Potential    Kinetic En.   Total Energy  Conserved En.    Temperature
   -7.81069e+05    1.38330e+05   -6.42739e+05    2.97165e+07    3.01242e+02
 Pres. DC (bar) Pressure (bar)   Constr. rmsd
   -2.22171e+02    1.55400e+02    0.00000e+00

           Step           Time
      413365000   826730.00000

   Energies (kJ/mol)
        G96Bond       G96Angle    Proper Dih.  Improper Dih.          LJ-14
    2.36270e+03    3.65641e+03    2.69724e+03    1.11997e+03   -2.79508e+02
     Coulomb-14        LJ (SR)  Disper. corr.   Coulomb (SR)   Coul. recip.
    2.83067e+04    1.22841e+05   -7.40331e+03   -9.39235e+05    5.25455e+03
      Potential    Kinetic En.   Total Energy  Conserved En.    Temperature
   -7.80680e+05    1.37980e+05   -6.42700e+05    2.97168e+07    3.00479e+02
 Pres. DC (bar) Pressure (bar)   Constr. rmsd
   -2.17264e+02   -2.43666e+02    0.00000e+00

           Step           Time
      413370000   826740.00000

   Energies (kJ/mol)
        G96Bond       G96Angle    Proper Dih.  Improper Dih.          LJ-14
    2.39783e+03    3.80294e+03    2.81177e+03    1.02213e+03   -2.39465e+02
     Coulomb-14        LJ (SR)  Disper. corr.   Coulomb (SR)   Coul. recip.
    2.83097e+04    1.23729e+05   -7.48111e+03   -9.40877e+05    5.29856e+03
      Potential    Kinetic En.   Total Energy  Conserved En.    Temperature
   -7.81226e+05    1.37958e+05   -6.43269e+05    2.97175e+07    3.00431e+02
 Pres. DC (bar) Pressure (bar)   Constr. rmsd
   -2.21849e+02    6.13043e+01    0.00000e+00

           Step           Time
      413375000   826750.00000

   Energies (kJ/mol)
        G96Bond       G96Angle    Proper Dih.  Improper Dih.          LJ-14
    2.39621e+03    3.80698e+03    2.77307e+03    1.08857e+03   -2.79238e+02
     Coulomb-14        LJ (SR)  Disper. corr.   Coulomb (SR)   Coul. recip.
    2.84352e+04    1.22524e+05   -7.40679e+03   -9.36714e+05    5.33641e+03
      Potential    Kinetic En.   Total Energy  Conserved En.    Temperature
   -7.78040e+05    1.38765e+05   -6.39275e+05    2.97176e+07    3.02188e+02
 Pres. DC (bar) Pressure (bar)   Constr. rmsd
   -2.17468e+02   -1.56072e+02    0.00000e+00

           Step           Time
      413380000   826760.00000

   Energies (kJ/mol)
        G96Bond       G96Angle    Proper Dih.  Improper Dih.          LJ-14
    2.38585e+03    3.62055e+03    2.72092e+03    1.12532e+03   -2.79367e+02
     Coulomb-14        LJ (SR)  Disper. corr.   Coulomb (SR)   Coul. recip.
    2.82966e+04    1.23375e+05   -7.49568e+03   -9.40328e+05    5.25308e+03
      Potential    Kinetic En.   Total Energy  Conserved En.    Temperature
   -7.81326e+05    1.36956e+05   -6.44370e+05    2.97180e+07    2.98249e+02
 Pres. DC (bar) Pressure (bar)   Constr. rmsd
   -2.22713e+02   -3.27684e+01    0.00000e+00

           Step           Time
      413385000   826770.00000

   Energies (kJ/mol)
        G96Bond       G96Angle    Proper Dih.  Improper Dih.          LJ-14
    2.32928e+03    3.72443e+03    2.71499e+03    1.09973e+03   -3.22887e+02
     Coulomb-14        LJ (SR)  Disper. corr.   Coulomb (SR)   Coul. recip.
    2.81934e+04    1.22806e+05   -7.47034e+03   -9.39406e+05    5.32157e+03
      Potential    Kinetic En.   Total Energy  Conserved En.    Temperature
   -7.81010e+05    1.38734e+05   -6.42276e+05    2.97183e+07    3.02122e+02
 Pres. DC (bar) Pressure (bar)   Constr. rmsd
   -2.21211e+02   -4.34656e+01    0.00000e+00

           Step           Time
      413390000   826780.00000

   Energies (kJ/mol)
        G96Bond       G96Angle    Proper Dih.  Improper Dih.          LJ-14
    2.35139e+03    3.59996e+03    2.69261e+03    1.05119e+03   -2.87268e+02
     Coulomb-14        LJ (SR)  Disper. corr.   Coulomb (SR)   Coul. recip.
    2.82860e+04    1.22282e+05   -7.46827e+03   -9.39233e+05    5.21586e+03
      Potential    Kinetic En.   Total Energy  Conserved En.    Temperature
   -7.81509e+05    1.37397e+05   -6.44112e+05    2.97191e+07    2.99211e+02
 Pres. DC (bar) Pressure (bar)   Constr. rmsd
   -2.21089e+02   -1.48966e+02    0.00000e+00

           Step           Time
      413395000   826790.00000

   Energies (kJ/mol)
        G96Bond       G96Angle    Proper Dih.  Improper Dih.          LJ-14
    2.47658e+03    3.56929e+03    2.73284e+03    1.17484e+03   -2.02644e+02
     Coulomb-14        LJ (SR)  Disper. corr.   Coulomb (SR)   Coul. recip.
    2.82493e+04    1.24828e+05   -7.48769e+03   -9.41116e+05    5.14526e+03
      Potential    Kinetic En.   Total Energy  Conserved En.    Temperature
   -7.80631e+05    1.37427e+05   -6.43204e+05    2.97195e+07    2.99276e+02
 Pres. DC (bar) Pressure (bar)   Constr. rmsd
   -2.22239e+02    2.25484e+02    0.00000e+00

           Step           Time
      413400000   826800.00000

   Energies (kJ/mol)
        G96Bond       G96Angle    Proper Dih.  Improper Dih.          LJ-14
    2.09768e+03    3.73005e+03    2.78238e+03    1.08019e+03   -2.81048e+02
     Coulomb-14        LJ (SR)  Disper. corr.   Coulomb (SR)   Coul. recip.
    2.82326e+04    1.23478e+05   -7.44157e+03   -9.40510e+05    5.17291e+03
      Potential    Kinetic En.   Total Energy  Conserved En.    Temperature
   -7.81659e+05    1.37336e+05   -6.44324e+05    2.97198e+07    2.99076e+02
 Pres. DC (bar) Pressure (bar)   Constr. rmsd
   -2.19513e+02    1.13765e+00    0.00000e+00

           Step           Time
      413405000   826810.00000

   Energies (kJ/mol)
        G96Bond       G96Angle    Proper Dih.  Improper Dih.          LJ-14
    2.40750e+03    3.75690e+03    2.74887e+03    1.01430e+03   -3.59499e+02
     Coulomb-14        LJ (SR)  Disper. corr.   Coulomb (SR)   Coul. recip.
    2.82725e+04    1.25388e+05   -7.44848e+03   -9.41894e+05    5.25807e+03
      Potential    Kinetic En.   Total Energy  Conserved En.    Temperature
   -7.80855e+05    1.38065e+05   -6.42790e+05    2.97201e+07    3.00665e+02
 Pres. DC (bar) Pressure (bar)   Constr. rmsd
   -2.19920e+02    5.30191e+01    0.00000e+00

           Step           Time
      413410000   826820.00000

   Energies (kJ/mol)
        G96Bond       G96Angle    Proper Dih.  Improper Dih.          LJ-14
    2.17441e+03    3.62506e+03    2.92460e+03    1.05759e+03   -3.08447e+02
     Coulomb-14        LJ (SR)  Disper. corr.   Coulomb (SR)   Coul. recip.
    2.84422e+04    1.23040e+05   -7.48722e+03   -9.40334e+05    5.27371e+03
      Potential    Kinetic En.   Total Energy  Conserved En.    Temperature
   -7.81592e+05    1.37428e+05   -6.44165e+05    2.97202e+07    2.99276e+02
 Pres. DC (bar) Pressure (bar)   Constr. rmsd
   -2.22211e+02   -3.03757e+01    0.00000e+00

           Step           Time
      413415000   826830.00000

   Energies (kJ/mol)
        G96Bond       G96Angle    Proper Dih.  Improper Dih.          LJ-14
    2.29947e+03    3.67787e+03    2.69045e+03    1.10286e+03   -3.25574e+02
     Coulomb-14        LJ (SR)  Disper. corr.   Coulomb (SR)   Coul. recip.
    2.85910e+04    1.22934e+05   -7.46811e+03   -9.39912e+05    5.16524e+03
      Potential    Kinetic En.   Total Energy  Conserved En.    Temperature
   -7.81245e+05    1.37648e+05   -6.43597e+05    2.97205e+07    2.99757e+02
 Pres. DC (bar) Pressure (bar)   Constr. rmsd
   -2.21080e+02    4.17005e+00    0.00000e+00

           Step           Time
      413420000   826840.00000

   Energies (kJ/mol)
        G96Bond       G96Angle    Proper Dih.  Improper Dih.          LJ-14
    2.30097e+03    3.77824e+03    2.70263e+03    1.04213e+03   -3.06268e+02
     Coulomb-14        LJ (SR)  Disper. corr.   Coulomb (SR)   Coul. recip.
    2.82988e+04    1.21697e+05   -7.41085e+03   -9.36830e+05    5.22469e+03
      Potential    Kinetic En.   Total Energy  Conserved En.    Temperature
   -7.79503e+05    1.37374e+05   -6.42129e+05    2.97207e+07    2.99159e+02
 Pres. DC (bar) Pressure (bar)   Constr. rmsd
   -2.17706e+02   -2.28721e+02    0.00000e+00

           Step           Time
      413425000   826850.00000

   Energies (kJ/mol)
        G96Bond       G96Angle    Proper Dih.  Improper Dih.          LJ-14
    2.32242e+03    3.77757e+03    2.78625e+03    1.03304e+03   -3.39135e+02
     Coulomb-14        LJ (SR)  Disper. corr.   Coulomb (SR)   Coul. recip.
    2.82666e+04    1.23181e+05   -7.41701e+03   -9.38730e+05    5.22439e+03
      Potential    Kinetic En.   Total Energy  Conserved En.    Temperature
   -7.79895e+05    1.37105e+05   -6.42790e+05    2.97213e+07    2.98574e+02
 Pres. DC (bar) Pressure (bar)   Constr. rmsd
   -2.18068e+02   -1.38889e+02    0.00000e+00

           Step           Time
      413430000   826860.00000

   Energies (kJ/mol)
        G96Bond       G96Angle    Proper Dih.  Improper Dih.          LJ-14
    2.39022e+03    3.53094e+03    2.89149e+03    1.12379e+03   -3.39382e+02
     Coulomb-14        LJ (SR)  Disper. corr.   Coulomb (SR)   Coul. recip.
    2.82648e+04    1.24390e+05   -7.48129e+03   -9.40225e+05    5.22263e+03
      Potential    Kinetic En.   Total Energy  Conserved En.    Temperature
   -7.80232e+05    1.37877e+05   -6.42356e+05    2.97216e+07    3.00254e+02
 Pres. DC (bar) Pressure (bar)   Constr. rmsd
   -2.21860e+02    8.53430e+01    0.00000e+00

           Step           Time
      413435000   826870.00000

   Energies (kJ/mol)
        G96Bond       G96Angle    Proper Dih.  Improper Dih.          LJ-14
    2.22692e+03    3.52740e+03    2.81826e+03    1.08955e+03   -3.09878e+02
     Coulomb-14        LJ (SR)  Disper. corr.   Coulomb (SR)   Coul. recip.
    2.83074e+04    1.23690e+05   -7.47968e+03   -9.40922e+05    5.13063e+03
      Potential    Kinetic En.   Total Energy  Conserved En.    Temperature
   -7.81922e+05    1.37378e+05   -6.44544e+05    2.97218e+07    2.99169e+02
 Pres. DC (bar) Pressure (bar)   Constr. rmsd
   -2.21764e+02   -3.91562e+01    0.00000e+00

           Step           Time
      413440000   826880.00000

   Energies (kJ/mol)
        G96Bond       G96Angle    Proper Dih.  Improper Dih.          LJ-14
    2.36027e+03    3.66076e+03    2.81283e+03    1.05106e+03   -3.10611e+02
     Coulomb-14        LJ (SR)  Disper. corr.   Coulomb (SR)   Coul. recip.
    2.83769e+04    1.22624e+05   -7.42080e+03   -9.39032e+05    5.17331e+03
      Potential    Kinetic En.   Total Energy  Conserved En.    Temperature
   -7.80704e+05    1.38234e+05   -6.42470e+05    2.97221e+07    3.01033e+02
 Pres. DC (bar) Pressure (bar)   Constr. rmsd
   -2.18291e+02   -2.30285e+02    0.00000e+00

           Step           Time
      413445000   826890.00000

   Energies (kJ/mol)
        G96Bond       G96Angle    Proper Dih.  Improper Dih.          LJ-14
    2.35053e+03    3.66614e+03    2.67373e+03    1.12627e+03   -2.97724e+02
     Coulomb-14        LJ (SR)  Disper. corr.   Coulomb (SR)   Coul. recip.
    2.84722e+04    1.25952e+05   -7.50536e+03   -9.43799e+05    5.20145e+03
      Potential    Kinetic En.   Total Energy  Conserved En.    Temperature
   -7.82160e+05    1.37966e+05   -6.44194e+05    2.97223e+07    3.00449e+02
 Pres. DC (bar) Pressure (bar)   Constr. rmsd
   -2.23287e+02    3.26079e+02    0.00000e+00

           Step           Time
      413450000   826900.00000

   Energies (kJ/mol)
        G96Bond       G96Angle    Proper Dih.  Improper Dih.          LJ-14
    2.43728e+03    3.80005e+03    2.77159e+03    1.06027e+03   -3.10297e+02
     Coulomb-14        LJ (SR)  Disper. corr.   Coulomb (SR)   Coul. recip.
    2.83779e+04    1.25211e+05   -7.46470e+03   -9.42568e+05    5.28003e+03
      Potential    Kinetic En.   Total Energy  Conserved En.    Temperature
   -7.81404e+05    1.38782e+05   -6.42622e+05    2.97226e+07    3.02226e+02
 Pres. DC (bar) Pressure (bar)   Constr. rmsd
   -2.20878e+02    1.43453e+02    0.00000e+00

           Step           Time
      413455000   826910.00000

   Energies (kJ/mol)
        G96Bond       G96Angle    Proper Dih.  Improper Dih.          LJ-14
    2.34793e+03    3.75106e+03    2.73581e+03    1.08723e+03   -2.91307e+02
     Coulomb-14        LJ (SR)  Disper. corr.   Coulomb (SR)   Coul. recip.
    2.84201e+04    1.23498e+05   -7.44293e+03   -9.40538e+05    5.16945e+03
      Potential    Kinetic En.   Total Energy  Conserved En.    Temperature
   -7.81263e+05    1.36771e+05   -6.44492e+05    2.97227e+07    2.97846e+02
 Pres. DC (bar) Pressure (bar)   Constr. rmsd
   -2.19593e+02   -5.11161e+01    0.00000e+00

           Step           Time
      413460000   826920.00000

   Energies (kJ/mol)
        G96Bond       G96Angle    Proper Dih.  Improper Dih.          LJ-14
    2.43243e+03    3.86846e+03    2.78151e+03    1.15109e+03   -3.39971e+02
     Coulomb-14        LJ (SR)  Disper. corr.   Coulomb (SR)   Coul. recip.
    2.81597e+04    1.23914e+05   -7.43909e+03   -9.40669e+05    5.33779e+03
      Potential    Kinetic En.   Total Energy  Conserved En.    Temperature
   -7.80803e+05    1.37957e+05   -6.42846e+05    2.97232e+07    3.00430e+02
 Pres. DC (bar) Pressure (bar)   Constr. rmsd
   -2.19367e+02   -9.53982e+01    0.00000e+00

           Step           Time
      413465000   826930.00000

   Energies (kJ/mol)
        G96Bond       G96Angle    Proper Dih.  Improper Dih.          LJ-14
    2.28369e+03    3.82353e+03    2.85559e+03    1.12427e+03   -2.97379e+02
     Coulomb-14        LJ (SR)  Disper. corr.   Coulomb (SR)   Coul. recip.
    2.81258e+04    1.24059e+05   -7.44406e+03   -9.41044e+05    5.21719e+03
      Potential    Kinetic En.   Total Energy  Conserved En.    Temperature
   -7.81297e+05    1.38496e+05   -6.42801e+05    2.97238e+07    3.01603e+02
 Pres. DC (bar) Pressure (bar)   Constr. rmsd
   -2.19660e+02   -4.06774e+01    0.00000e+00

           Step           Time
      413470000   826940.00000

   Energies (kJ/mol)
        G96Bond       G96Angle    Proper Dih.  Improper Dih.          LJ-14
    2.32290e+03    3.62909e+03    2.86834e+03    1.15489e+03   -3.52673e+02
     Coulomb-14        LJ (SR)  Disper. corr.   Coulomb (SR)   Coul. recip.
    2.83506e+04    1.24012e+05   -7.47853e+03   -9.40649e+05    5.17477e+03
      Potential    Kinetic En.   Total Energy  Conserved En.    Temperature
   -7.80968e+05    1.37757e+05   -6.43211e+05    2.97239e+07    2.99993e+02
 Pres. DC (bar) Pressure (bar)   Constr. rmsd
   -2.21696e+02    9.10270e+01    0.00000e+00

           Step           Time
      413475000   826950.00000

   Energies (kJ/mol)
        G96Bond       G96Angle    Proper Dih.  Improper Dih.          LJ-14
    2.34106e+03    3.66615e+03    2.90959e+03    1.06561e+03   -2.83380e+02
     Coulomb-14        LJ (SR)  Disper. corr.   Coulomb (SR)   Coul. recip.
    2.85061e+04    1.25275e+05   -7.55321e+03   -9.43222e+05    5.11488e+03
      Potential    Kinetic En.   Total Energy  Conserved En.    Temperature
   -7.82180e+05    1.38109e+05   -6.44072e+05    2.97244e+07    3.00759e+02
 Pres. DC (bar) Pressure (bar)   Constr. rmsd
   -2.26140e+02    2.70336e+02    0.00000e+00

           Step           Time
      413480000   826960.00000

   Energies (kJ/mol)
        G96Bond       G96Angle    Proper Dih.  Improper Dih.          LJ-14
    2.53694e+03    3.76770e+03    2.74715e+03    1.10370e+03   -3.47753e+02
     Coulomb-14        LJ (SR)  Disper. corr.   Coulomb (SR)   Coul. recip.
    2.81997e+04    1.23830e+05   -7.42840e+03   -9.40441e+05    5.23849e+03
      Potential    Kinetic En.   Total Energy  Conserved En.    Temperature
   -7.80794e+05    1.38331e+05   -6.42462e+05    2.97249e+07    3.01245e+02
 Pres. DC (bar) Pressure (bar)   Constr. rmsd
   -2.18737e+02   -8.92274e+01    0.00000e+00

           Step           Time
      413485000   826970.00000

   Energies (kJ/mol)
        G96Bond       G96Angle    Proper Dih.  Improper Dih.          LJ-14
    2.43356e+03    3.81468e+03    2.75649e+03    1.10227e+03   -2.73638e+02
     Coulomb-14        LJ (SR)  Disper. corr.   Coulomb (SR)   Coul. recip.
    2.83216e+04    1.24612e+05   -7.49419e+03   -9.42275e+05    5.14152e+03
      Potential    Kinetic En.   Total Energy  Conserved En.    Temperature
   -7.81861e+05    1.38747e+05   -6.43113e+05    2.97253e+07    3.02150e+02
 Pres. DC (bar) Pressure (bar)   Constr. rmsd
   -2.22625e+02    2.23906e+02    0.00000e+00

           Step           Time
      413490000   826980.00000

   Energies (kJ/mol)
        G96Bond       G96Angle    Proper Dih.  Improper Dih.          LJ-14
    2.38945e+03    3.72184e+03    2.82727e+03    1.06199e+03   -3.27840e+02
     Coulomb-14        LJ (SR)  Disper. corr.   Coulomb (SR)   Coul. recip.
    2.81233e+04    1.23113e+05   -7.44084e+03   -9.38805e+05    5.16994e+03
      Potential    Kinetic En.   Total Energy  Conserved En.    Temperature
   -7.80167e+05    1.38369e+05   -6.41798e+05    2.97261e+07    3.01326e+02
 Pres. DC (bar) Pressure (bar)   Constr. rmsd
   -2.19470e+02   -4.72509e+01    0.00000e+00

           Step           Time
      413495000   826990.00000

   Energies (kJ/mol)
        G96Bond       G96Angle    Proper Dih.  Improper Dih.          LJ-14
    2.49976e+03    3.81703e+03    2.83255e+03    1.14121e+03   -3.20469e+02
     Coulomb-14        LJ (SR)  Disper. corr.   Coulomb (SR)   Coul. recip.
    2.83261e+04    1.24925e+05   -7.51184e+03   -9.43984e+05    5.20543e+03
      Potential    Kinetic En.   Total Energy  Conserved En.    Temperature
   -7.83070e+05    1.37970e+05   -6.45100e+05    2.97267e+07    3.00458e+02
 Pres. DC (bar) Pressure (bar)   Constr. rmsd
   -2.23673e+02    2.55081e+01    0.00000e+00

           Step           Time
      413500000   827000.00000

   Energies (kJ/mol)
        G96Bond       G96Angle    Proper Dih.  Improper Dih.          LJ-14
    2.27087e+03    3.69113e+03    2.67075e+03    1.09282e+03   -2.39157e+02
     Coulomb-14        LJ (SR)  Disper. corr.   Coulomb (SR)   Coul. recip.
    2.83538e+04    1.26319e+05   -7.52631e+03   -9.44901e+05    5.11941e+03
      Potential    Kinetic En.   Total Energy  Conserved En.    Temperature
   -7.83148e+05    1.38621e+05   -6.44527e+05    2.97271e+07    3.01875e+02
 Pres. DC (bar) Pressure (bar)   Constr. rmsd
   -2.24534e+02    2.75127e+02    0.00000e+00

           Step           Time
      413505000   827010.00000

   Energies (kJ/mol)
        G96Bond       G96Angle    Proper Dih.  Improper Dih.          LJ-14
    2.46399e+03    3.74855e+03    2.72995e+03    1.02308e+03   -3.33746e+02
     Coulomb-14        LJ (SR)  Disper. corr.   Coulomb (SR)   Coul. recip.
    2.82714e+04    1.25324e+05   -7.48641e+03   -9.42105e+05    5.18035e+03
      Potential    Kinetic En.   Total Energy  Conserved En.    Temperature
   -7.81184e+05    1.37761e+05   -6.43424e+05    2.97275e+07    3.00002e+02
 Pres. DC (bar) Pressure (bar)   Constr. rmsd
   -2.22163e+02    1.71653e+02    0.00000e+00

           Step           Time
      413510000   827020.00000

   Energies (kJ/mol)
        G96Bond       G96Angle    Proper Dih.  Improper Dih.          LJ-14
    2.39366e+03    3.77370e+03    2.65554e+03    1.06328e+03   -3.27697e+02
     Coulomb-14        LJ (SR)  Disper. corr.   Coulomb (SR)   Coul. recip.
    2.83221e+04    1.22764e+05   -7.45581e+03   -9.39191e+05    5.28281e+03
      Potential    Kinetic En.   Total Energy  Conserved En.    Temperature
   -7.80719e+05    1.37490e+05   -6.43229e+05    2.97278e+07    2.99413e+02
 Pres. DC (bar) Pressure (bar)   Constr. rmsd
   -2.20353e+02   -1.79701e+02    0.00000e+00

           Step           Time
      413515000   827030.00000

   Energies (kJ/mol)
        G96Bond       G96Angle    Proper Dih.  Improper Dih.          LJ-14
    2.40051e+03    3.85016e+03    2.72737e+03    1.21765e+03   -3.20153e+02
     Coulomb-14        LJ (SR)  Disper. corr.   Coulomb (SR)   Coul. recip.
    2.80734e+04    1.24118e+05   -7.46955e+03   -9.40308e+05    5.25651e+03
      Potential    Kinetic En.   Total Energy  Conserved En.    Temperature
   -7.80454e+05    1.38732e+05   -6.41723e+05    2.97281e+07    3.02116e+02
 Pres. DC (bar) Pressure (bar)   Constr. rmsd
   -2.21165e+02    9.26406e+00    0.00000e+00

           Step           Time
      413520000   827040.00000

   Energies (kJ/mol)
        G96Bond       G96Angle    Proper Dih.  Improper Dih.          LJ-14
    2.30657e+03    3.58284e+03    2.76286e+03    1.07165e+03   -2.84576e+02
     Coulomb-14        LJ (SR)  Disper. corr.   Coulomb (SR)   Coul. recip.
    2.84340e+04    1.24432e+05   -7.45356e+03   -9.40879e+05    5.21474e+03
      Potential    Kinetic En.   Total Energy  Conserved En.    Temperature
   -7.80813e+05    1.38368e+05   -6.42444e+05    2.97283e+07    3.01325e+02
 Pres. DC (bar) Pressure (bar)   Constr. rmsd
   -2.20220e+02    1.05621e+02    0.00000e+00

           Step           Time
      413525000   827050.00000

   Energies (kJ/mol)
        G96Bond       G96Angle    Proper Dih.  Improper Dih.          LJ-14
    2.36742e+03    3.53411e+03    2.76092e+03    1.06053e+03   -3.28806e+02
     Coulomb-14        LJ (SR)  Disper. corr.   Coulomb (SR)   Coul. recip.
    2.83619e+04    1.23595e+05   -7.45882e+03   -9.41513e+05    5.20663e+03
      Potential    Kinetic En.   Total Energy  Conserved En.    Temperature
   -7.82414e+05    1.37198e+05   -6.45216e+05    2.97285e+07    2.98776e+02
 Pres. DC (bar) Pressure (bar)   Constr. rmsd
   -2.20530e+02   -7.86368e+01    0.00000e+00

           Step           Time
      413530000   827060.00000

   Energies (kJ/mol)
        G96Bond       G96Angle    Proper Dih.  Improper Dih.          LJ-14
    2.46600e+03    3.83573e+03    2.79703e+03    1.01767e+03   -3.52897e+02
     Coulomb-14        LJ (SR)  Disper. corr.   Coulomb (SR)   Coul. recip.
    2.81611e+04    1.22330e+05   -7.43496e+03   -9.37879e+05    5.26402e+03
      Potential    Kinetic En.   Total Energy  Conserved En.    Temperature
   -7.79796e+05    1.37571e+05   -6.42225e+05    2.97287e+07    2.99588e+02
 Pres. DC (bar) Pressure (bar)   Constr. rmsd
   -2.19124e+02   -1.52529e+02    0.00000e+00

           Step           Time
      413535000   827070.00000

   Energies (kJ/mol)
        G96Bond       G96Angle    Proper Dih.  Improper Dih.          LJ-14
    2.38622e+03    3.82269e+03    2.82543e+03    1.12266e+03   -2.76917e+02
     Coulomb-14        LJ (SR)  Disper. corr.   Coulomb (SR)   Coul. recip.
    2.81050e+04    1.22051e+05   -7.44509e+03   -9.37776e+05    5.28875e+03
      Potential    Kinetic En.   Total Energy  Conserved En.    Temperature
   -7.79895e+05    1.38244e+05   -6.41651e+05    2.97291e+07    3.01055e+02
 Pres. DC (bar) Pressure (bar)   Constr. rmsd
   -2.19720e+02   -5.53857e+01    0.00000e+00

           Step           Time
      413540000   827080.00000

   Energies (kJ/mol)
        G96Bond       G96Angle    Proper Dih.  Improper Dih.          LJ-14
    2.35612e+03    3.80105e+03    2.77272e+03    1.08756e+03   -2.44906e+02
     Coulomb-14        LJ (SR)  Disper. corr.   Coulomb (SR)   Coul. recip.
    2.84111e+04    1.25011e+05   -7.47901e+03   -9.41169e+05    5.14017e+03
      Potential    Kinetic En.   Total Energy  Conserved En.    Temperature
   -7.80313e+05    1.37468e+05   -6.42845e+05    2.97296e+07    2.99365e+02
 Pres. DC (bar) Pressure (bar)   Constr. rmsd
   -2.21724e+02    2.38297e+02    0.00000e+00

           Step           Time
      413545000   827090.00000

   Energies (kJ/mol)
        G96Bond       G96Angle    Proper Dih.  Improper Dih.          LJ-14
    2.38465e+03    3.69900e+03    2.86373e+03    1.12561e+03   -3.16607e+02
     Coulomb-14        LJ (SR)  Disper. corr.   Coulomb (SR)   Coul. recip.
    2.84812e+04    1.24886e+05   -7.45483e+03   -9.41979e+05    5.05461e+03
      Potential    Kinetic En.   Total Energy  Conserved En.    Temperature
   -7.81255e+05    1.37404e+05   -6.43852e+05    2.97300e+07    2.99224e+02
 Pres. DC (bar) Pressure (bar)   Constr. rmsd
   -2.20295e+02    9.04409e+01    0.00000e+00

           Step           Time
      413550000   827100.00000

   Energies (kJ/mol)
        G96Bond       G96Angle    Proper Dih.  Improper Dih.          LJ-14
    2.46816e+03    3.72427e+03    2.78041e+03    1.15007e+03   -3.59420e+02
     Coulomb-14        LJ (SR)  Disper. corr.   Coulomb (SR)   Coul. recip.
    2.82397e+04    1.24258e+05   -7.48872e+03   -9.41851e+05    5.19598e+03
      Potential    Kinetic En.   Total Energy  Conserved En.    Temperature
   -7.81882e+05    1.38061e+05   -6.43821e+05    2.97300e+07    3.00656e+02
 Pres. DC (bar) Pressure (bar)   Constr. rmsd
   -2.22300e+02   -4.74947e+01    0.00000e+00

           Step           Time
      413555000   827110.00000

   Energies (kJ/mol)
        G96Bond       G96Angle    Proper Dih.  Improper Dih.          LJ-14
    2.23082e+03    3.69179e+03    2.68762e+03    1.08189e+03   -2.61210e+02
     Coulomb-14        LJ (SR)  Disper. corr.   Coulomb (SR)   Coul. recip.
    2.85795e+04    1.23808e+05   -7.47919e+03   -9.41968e+05    5.18520e+03
      Potential    Kinetic En.   Total Energy  Conserved En.    Temperature
   -7.82444e+05    1.37485e+05   -6.44959e+05    2.97301e+07    2.99401e+02
 Pres. DC (bar) Pressure (bar)   Constr. rmsd
   -2.21735e+02    4.40981e+01    0.00000e+00

           Step           Time
      413560000   827120.00000

   Energies (kJ/mol)
        G96Bond       G96Angle    Proper Dih.  Improper Dih.          LJ-14
    2.44702e+03    3.73125e+03    2.84919e+03    1.14237e+03   -3.29210e+02
     Coulomb-14        LJ (SR)  Disper. corr.   Coulomb (SR)   Coul. recip.
    2.83859e+04    1.25301e+05   -7.47844e+03   -9.42311e+05    5.23923e+03
      Potential    Kinetic En.   Total Energy  Conserved En.    Temperature
   -7.81023e+05    1.38168e+05   -6.42855e+05    2.97306e+07    3.00888e+02
 Pres. DC (bar) Pressure (bar)   Constr. rmsd
   -2.21691e+02    8.69728e+01    0.00000e+00

           Step           Time
      413565000   827130.00000

   Energies (kJ/mol)
        G96Bond       G96Angle    Proper Dih.  Improper Dih.          LJ-14
    2.37170e+03    3.85558e+03    2.78137e+03    1.04010e+03   -3.34539e+02
     Coulomb-14        LJ (SR)  Disper. corr.   Coulomb (SR)   Coul. recip.
    2.81729e+04    1.21400e+05   -7.43237e+03   -9.36847e+05    5.29445e+03
      Potential    Kinetic En.   Total Energy  Conserved En.    Temperature
   -7.79698e+05    1.37296e+05   -6.42402e+05    2.97308e+07    2.98991e+02
 Pres. DC (bar) Pressure (bar)   Constr. rmsd
   -2.18971e+02   -4.01516e+02    0.00000e+00

           Step           Time
      413570000   827140.00000

   Energies (kJ/mol)
        G96Bond       G96Angle    Proper Dih.  Improper Dih.          LJ-14
    2.32434e+03    3.82191e+03    2.69568e+03    1.15730e+03   -2.34270e+02
     Coulomb-14        LJ (SR)  Disper. corr.   Coulomb (SR)   Coul. recip.
    2.81724e+04    1.23701e+05   -7.47532e+03   -9.40025e+05    5.18767e+03
      Potential    Kinetic En.   Total Energy  Conserved En.    Temperature
   -7.80674e+05    1.37037e+05   -6.43637e+05    2.97309e+07    2.98425e+02
 Pres. DC (bar) Pressure (bar)   Constr. rmsd
   -2.21506e+02   -7.83700e+01    0.00000e+00

           Step           Time
      413575000   827150.00000

   Energies (kJ/mol)
        G96Bond       G96Angle    Proper Dih.  Improper Dih.          LJ-14
    2.25345e+03    3.75254e+03    2.77814e+03    1.12098e+03   -2.60445e+02
     Coulomb-14        LJ (SR)  Disper. corr.   Coulomb (SR)   Coul. recip.
    2.82553e+04    1.23763e+05   -7.46412e+03   -9.39834e+05    5.25877e+03
      Potential    Kinetic En.   Total Energy  Conserved En.    Temperature
   -7.80376e+05    1.36836e+05   -6.43539e+05    2.97310e+07    2.97989e+02
 Pres. DC (bar) Pressure (bar)   Constr. rmsd
   -2.20843e+02    4.16907e+01    0.00000e+00

           Step           Time
      413580000   827160.00000

   Energies (kJ/mol)
        G96Bond       G96Angle    Proper Dih.  Improper Dih.          LJ-14
    2.29893e+03    3.72806e+03    2.86766e+03    1.02524e+03   -3.46010e+02
     Coulomb-14        LJ (SR)  Disper. corr.   Coulomb (SR)   Coul. recip.
    2.80897e+04    1.24243e+05   -7.46340e+03   -9.40190e+05    5.24831e+03
      Potential    Kinetic En.   Total Energy  Conserved En.    Temperature
   -7.80499e+05    1.37893e+05   -6.42607e+05    2.97312e+07    3.00289e+02
 Pres. DC (bar) Pressure (bar)   Constr. rmsd
   -2.20801e+02   -3.37793e+00    0.00000e+00

           Step           Time
      413585000   827170.00000

   Energies (kJ/mol)
        G96Bond       G96Angle    Proper Dih.  Improper Dih.          LJ-14
    2.40658e+03    3.81766e+03    2.66906e+03    1.12000e+03   -3.44874e+02
     Coulomb-14        LJ (SR)  Disper. corr.   Coulomb (SR)   Coul. recip.
    2.82267e+04    1.25009e+05   -7.46090e+03   -9.40909e+05    5.25756e+03
      Potential    Kinetic En.   Total Energy  Conserved En.    Temperature
   -7.80208e+05    1.38134e+05   -6.42074e+05    2.97317e+07    3.00814e+02
 Pres. DC (bar) Pressure (bar)   Constr. rmsd
   -2.20653e+02    1.68426e+02    0.00000e+00

           Step           Time
      413590000   827180.00000

   Energies (kJ/mol)
        G96Bond       G96Angle    Proper Dih.  Improper Dih.          LJ-14
    2.35950e+03    3.70873e+03    2.80906e+03    1.12680e+03   -3.07764e+02
     Coulomb-14        LJ (SR)  Disper. corr.   Coulomb (SR)   Coul. recip.
    2.82424e+04    1.23165e+05   -7.48121e+03   -9.38821e+05    5.19294e+03
      Potential    Kinetic En.   Total Energy  Conserved En.    Temperature
   -7.80005e+05    1.36342e+05   -6.43663e+05    2.97324e+07    2.96913e+02
 Pres. DC (bar) Pressure (bar)   Constr. rmsd
   -2.21855e+02   -5.00690e+01    0.00000e+00

           Step           Time
      413595000   827190.00000

   Energies (kJ/mol)
        G96Bond       G96Angle    Proper Dih.  Improper Dih.          LJ-14
    2.19854e+03    3.70744e+03    2.76622e+03    1.11633e+03   -2.94886e+02
     Coulomb-14        LJ (SR)  Disper. corr.   Coulomb (SR)   Coul. recip.
    2.83662e+04    1.24781e+05   -7.45203e+03   -9.41619e+05    5.24822e+03
      Potential    Kinetic En.   Total Energy  Conserved En.    Temperature
   -7.81181e+05    1.37960e+05   -6.43221e+05    2.97331e+07    3.00436e+02
 Pres. DC (bar) Pressure (bar)   Constr. rmsd
   -2.20130e+02    2.94347e+01    0.00000e+00

           Step           Time
      413600000   827200.00000

   Energies (kJ/mol)
        G96Bond       G96Angle    Proper Dih.  Improper Dih.          LJ-14
    2.39601e+03    3.79148e+03    2.77721e+03    1.12670e+03   -3.57489e+02
     Coulomb-14        LJ (SR)  Disper. corr.   Coulomb (SR)   Coul. recip.
    2.83312e+04    1.21666e+05   -7.40642e+03   -9.36607e+05    5.31713e+03
      Potential    Kinetic En.   Total Energy  Conserved En.    Temperature
   -7.78965e+05    1.38512e+05   -6.40453e+05    2.97332e+07    3.01639e+02
 Pres. DC (bar) Pressure (bar)   Constr. rmsd
   -2.17447e+02   -3.63598e+02    0.00000e+00

           Step           Time
      413605000   827210.00000

   Energies (kJ/mol)
        G96Bond       G96Angle    Proper Dih.  Improper Dih.          LJ-14
    2.46284e+03    3.66456e+03    2.78000e+03    1.15642e+03   -2.40624e+02
     Coulomb-14        LJ (SR)  Disper. corr.   Coulomb (SR)   Coul. recip.
    2.84936e+04    1.24421e+05   -7.46571e+03   -9.40883e+05    5.18744e+03
      Potential    Kinetic En.   Total Energy  Conserved En.    Temperature
   -7.80424e+05    1.38565e+05   -6.41859e+05    2.97340e+07    3.01754e+02
 Pres. DC (bar) Pressure (bar)   Constr. rmsd
   -2.20938e+02    1.31634e+02    0.00000e+00

           Step           Time
      413610000   827220.00000

   Energies (kJ/mol)
        G96Bond       G96Angle    Proper Dih.  Improper Dih.          LJ-14
    2.34707e+03    3.73648e+03    2.80663e+03    9.91882e+02   -2.45994e+02
     Coulomb-14        LJ (SR)  Disper. corr.   Coulomb (SR)   Coul. recip.
    2.84998e+04    1.24543e+05   -7.47537e+03   -9.42624e+05    5.22416e+03
      Potential    Kinetic En.   Total Energy  Conserved En.    Temperature
   -7.82196e+05    1.38049e+05   -6.44147e+05    2.97346e+07    3.00630e+02
 Pres. DC (bar) Pressure (bar)   Constr. rmsd
   -2.21509e+02    1.10549e+02    0.00000e+00

           Step           Time
      413615000   827230.00000

   Energies (kJ/mol)
        G96Bond       G96Angle    Proper Dih.  Improper Dih.          LJ-14
    2.30270e+03    3.74017e+03    2.79161e+03    1.09137e+03   -2.34413e+02
     Coulomb-14        LJ (SR)  Disper. corr.   Coulomb (SR)   Coul. recip.
    2.85419e+04    1.23166e+05   -7.43626e+03   -9.39462e+05    5.20831e+03
      Potential    Kinetic En.   Total Energy  Conserved En.    Temperature
   -7.80291e+05    1.37824e+05   -6.42467e+05    2.97350e+07    3.00139e+02
 Pres. DC (bar) Pressure (bar)   Constr. rmsd
   -2.19200e+02   -1.08110e+02    0.00000e+00

           Step           Time
      413620000   827240.00000

   Energies (kJ/mol)
        G96Bond       G96Angle    Proper Dih.  Improper Dih.          LJ-14
    2.43388e+03    3.77110e+03    2.77226e+03    1.06870e+03   -3.08439e+02
     Coulomb-14        LJ (SR)  Disper. corr.   Coulomb (SR)   Coul. recip.
    2.84238e+04    1.22760e+05   -7.39843e+03   -9.39036e+05    5.27481e+03
      Potential    Kinetic En.   Total Energy  Conserved En.    Temperature
   -7.80238e+05    1.38578e+05   -6.41659e+05    2.97355e+07    3.01783e+02
 Pres. DC (bar) Pressure (bar)   Constr. rmsd
   -2.16978e+02   -2.35744e+02    0.00000e+00

           Step           Time
      413625000   827250.00000

   Energies (kJ/mol)
        G96Bond       G96Angle    Proper Dih.  Improper Dih.          LJ-14
    2.30406e+03    3.71026e+03    2.86086e+03    1.07088e+03   -2.86546e+02
     Coulomb-14        LJ (SR)  Disper. corr.   Coulomb (SR)   Coul. recip.
    2.83508e+04    1.22897e+05   -7.40876e+03   -9.39188e+05    5.25083e+03
      Potential    Kinetic En.   Total Energy  Conserved En.    Temperature
   -7.80439e+05    1.37348e+05   -6.43092e+05    2.97357e+07    2.99102e+02
 Pres. DC (bar) Pressure (bar)   Constr. rmsd
   -2.17584e+02   -1.22002e+02    0.00000e+00

           Step           Time
      413630000   827260.00000

   Energies (kJ/mol)
        G96Bond       G96Angle    Proper Dih.  Improper Dih.          LJ-14
    2.32967e+03    3.63732e+03    2.69123e+03    1.04285e+03   -2.63480e+02
     Coulomb-14        LJ (SR)  Disper. corr.   Coulomb (SR)   Coul. recip.
    2.83894e+04    1.23535e+05   -7.46591e+03   -9.39773e+05    5.25707e+03
      Potential    Kinetic En.   Total Energy  Conserved En.    Temperature
   -7.80620e+05    1.38272e+05   -6.42348e+05    2.97358e+07    3.01115e+02
 Pres. DC (bar) Pressure (bar)   Constr. rmsd
   -2.20949e+02    7.26570e+00    0.00000e+00

           Step           Time
      413635000   827270.00000

   Energies (kJ/mol)
        G96Bond       G96Angle    Proper Dih.  Improper Dih.          LJ-14
    2.38683e+03    3.75423e+03    2.83429e+03    1.09220e+03   -2.25637e+02
     Coulomb-14        LJ (SR)  Disper. corr.   Coulomb (SR)   Coul. recip.
    2.84954e+04    1.23783e+05   -7.40188e+03   -9.38470e+05    5.39565e+03
      Potential    Kinetic En.   Total Energy  Conserved En.    Temperature
   -7.78356e+05    1.38576e+05   -6.39780e+05    2.97362e+07    3.01777e+02
 Pres. DC (bar) Pressure (bar)   Constr. rmsd
   -2.17180e+02    3.39927e+01    0.00000e+00

           Step           Time
      413640000   827280.00000

   Energies (kJ/mol)
        G96Bond       G96Angle    Proper Dih.  Improper Dih.          LJ-14
    2.43169e+03    3.90963e+03    2.88222e+03    1.13014e+03   -2.68362e+02
     Coulomb-14        LJ (SR)  Disper. corr.   Coulomb (SR)   Coul. recip.
    2.83648e+04    1.23852e+05   -7.48927e+03   -9.39292e+05    5.14397e+03
      Potential    Kinetic En.   Total Energy  Conserved En.    Temperature
   -7.79335e+05    1.38526e+05   -6.40810e+05    2.97370e+07    3.01667e+02
 Pres. DC (bar) Pressure (bar)   Constr. rmsd
   -2.22333e+02    1.52519e+02    0.00000e+00

           Step           Time
      413645000   827290.00000

   Energies (kJ/mol)
        G96Bond       G96Angle    Proper Dih.  Improper Dih.          LJ-14
    2.37061e+03    3.83673e+03    2.74229e+03    1.11039e+03   -4.09605e+02
     Coulomb-14        LJ (SR)  Disper. corr.   Coulomb (SR)   Coul. recip.
    2.83942e+04    1.23845e+05   -7.39840e+03   -9.40190e+05    5.29202e+03
      Potential    Kinetic En.   Total Energy  Conserved En.    Temperature
   -7.80406e+05    1.37274e+05   -6.43133e+05    2.97374e+07    2.98941e+02
 Pres. DC (bar) Pressure (bar)   Constr. rmsd
   -2.16977e+02   -2.37102e+02    0.00000e+00

           Step           Time
      413650000   827300.00000

   Energies (kJ/mol)
        G96Bond       G96Angle    Proper Dih.  Improper Dih.          LJ-14
    2.25159e+03    3.67059e+03    2.88935e+03    1.07209e+03   -3.33117e+02
     Coulomb-14        LJ (SR)  Disper. corr.   Coulomb (SR)   Coul. recip.
    2.86694e+04    1.22201e+05   -7.41289e+03   -9.38029e+05    5.31254e+03
      Potential    Kinetic En.   Total Energy  Conserved En.    Temperature
   -7.79708e+05    1.37665e+05   -6.42044e+05    2.97377e+07    2.99793e+02
 Pres. DC (bar) Pressure (bar)   Constr. rmsd
   -2.17826e+02   -2.39519e+02    0.00000e+00

           Step           Time
      413655000   827310.00000

   Energies (kJ/mol)
        G96Bond       G96Angle    Proper Dih.  Improper Dih.          LJ-14
    2.34858e+03    3.79294e+03    2.70763e+03    1.16360e+03   -2.71583e+02
     Coulomb-14        LJ (SR)  Disper. corr.   Coulomb (SR)   Coul. recip.
    2.85817e+04    1.23327e+05   -7.45444e+03   -9.39033e+05    5.25932e+03
      Potential    Kinetic En.   Total Energy  Conserved En.    Temperature
   -7.79578e+05    1.38195e+05   -6.41383e+05    2.97383e+07    3.00949e+02
 Pres. DC (bar) Pressure (bar)   Constr. rmsd
   -2.20272e+02   -1.66794e+01    0.00000e+00

           Step           Time
      413660000   827320.00000

   Energies (kJ/mol)
        G96Bond       G96Angle    Proper Dih.  Improper Dih.          LJ-14
    2.37082e+03    3.68351e+03    2.87185e+03    1.10754e+03   -3.32222e+02
     Coulomb-14        LJ (SR)  Disper. corr.   Coulomb (SR)   Coul. recip.
    2.86072e+04    1.25416e+05   -7.47292e+03   -9.42425e+05    5.34716e+03
      Potential    Kinetic En.   Total Energy  Conserved En.    Temperature
   -7.80826e+05    1.37298e+05   -6.43528e+05    2.97387e+07    2.98995e+02
 Pres. DC (bar) Pressure (bar)   Constr. rmsd
   -2.21364e+02    1.52890e+02    0.00000e+00

           Step           Time
      413665000   827330.00000

   Energies (kJ/mol)
        G96Bond       G96Angle    Proper Dih.  Improper Dih.          LJ-14
    2.26427e+03    3.56406e+03    2.77556e+03    1.12299e+03   -2.83173e+02
     Coulomb-14        LJ (SR)  Disper. corr.   Coulomb (SR)   Coul. recip.
    2.83882e+04    1.24614e+05   -7.48061e+03   -9.42392e+05    5.23144e+03
      Potential    Kinetic En.   Total Energy  Conserved En.    Temperature
   -7.82196e+05    1.37727e+05   -6.44468e+05    2.97390e+07    2.99930e+02
 Pres. DC (bar) Pressure (bar)   Constr. rmsd
   -2.21819e+02    1.61059e+01    0.00000e+00

           Step           Time
      413670000   827340.00000

   Energies (kJ/mol)
        G96Bond       G96Angle    Proper Dih.  Improper Dih.          LJ-14
    2.42609e+03    3.73313e+03    2.78030e+03    1.07530e+03   -3.08690e+02
     Coulomb-14        LJ (SR)  Disper. corr.   Coulomb (SR)   Coul. recip.
    2.85120e+04    1.21867e+05   -7.43428e+03   -9.36833e+05    5.22055e+03
      Potential    Kinetic En.   Total Energy  Conserved En.    Temperature
   -7.78961e+05    1.37428e+05   -6.41533e+05    2.97395e+07    2.99277e+02
 Pres. DC (bar) Pressure (bar)   Constr. rmsd
   -2.19084e+02   -1.21315e+02    0.00000e+00

           Step           Time
      413675000   827350.00000

   Energies (kJ/mol)
        G96Bond       G96Angle    Proper Dih.  Improper Dih.          LJ-14
    2.35313e+03    3.80284e+03    2.80086e+03    1.12852e+03   -2.95059e+02
     Coulomb-14        LJ (SR)  Disper. corr.   Coulomb (SR)   Coul. recip.
    2.84412e+04    1.25116e+05   -7.45759e+03   -9.40474e+05    5.23740e+03
      Potential    Kinetic En.   Total Energy  Conserved En.    Temperature
   -7.79347e+05    1.37661e+05   -6.41686e+05    2.97396e+07    2.99785e+02
 Pres. DC (bar) Pressure (bar)   Constr. rmsd
   -2.20458e+02    2.50785e+02    0.00000e+00

           Step           Time
      413680000   827360.00000

   Energies (kJ/mol)
        G96Bond       G96Angle    Proper Dih.  Improper Dih.          LJ-14
    2.28056e+03    3.65203e+03    2.76470e+03    1.24097e+03   -2.83005e+02
     Coulomb-14        LJ (SR)  Disper. corr.   Coulomb (SR)   Coul. recip.
    2.83658e+04    1.24538e+05   -7.49860e+03   -9.40974e+05    5.25848e+03
      Potential    Kinetic En.   Total Energy  Conserved En.    Temperature
   -7.80655e+05    1.37834e+05   -6.42821e+05    2.97398e+07    3.00161e+02
 Pres. DC (bar) Pressure (bar)   Constr. rmsd
   -2.22886e+02    1.87484e+02    0.00000e+00

           Step           Time
      413685000   827370.00000

   Energies (kJ/mol)
        G96Bond       G96Angle    Proper Dih.  Improper Dih.          LJ-14
    2.40822e+03    3.78669e+03    2.72635e+03    1.09320e+03   -3.09602e+02
     Coulomb-14        LJ (SR)  Disper. corr.   Coulomb (SR)   Coul. recip.
    2.83731e+04    1.22221e+05   -7.40941e+03   -9.37532e+05    5.33521e+03
      Potential    Kinetic En.   Total Energy  Conserved En.    Temperature
   -7.79306e+05    1.38554e+05   -6.40753e+05    2.97402e+07    3.01729e+02
 Pres. DC (bar) Pressure (bar)   Constr. rmsd
   -2.17622e+02   -2.79070e+02    0.00000e+00

           Step           Time
      413690000   827380.00000

   Energies (kJ/mol)
        G96Bond       G96Angle    Proper Dih.  Improper Dih.          LJ-14
    2.48193e+03    3.53109e+03    2.85176e+03    1.03481e+03   -3.17134e+02
     Coulomb-14        LJ (SR)  Disper. corr.   Coulomb (SR)   Coul. recip.
    2.83556e+04    1.24084e+05   -7.48877e+03   -9.41542e+05    5.14385e+03
      Potential    Kinetic En.   Total Energy  Conserved En.    Temperature
   -7.81865e+05    1.38206e+05   -6.43659e+05    2.97406e+07    3.00972e+02
 Pres. DC (bar) Pressure (bar)   Constr. rmsd
   -2.22303e+02    2.01269e+00    0.00000e+00

           Step           Time
      413695000   827390.00000

   Energies (kJ/mol)
        G96Bond       G96Angle    Proper Dih.  Improper Dih.          LJ-14
    2.34378e+03    3.71239e+03    2.73746e+03    1.06658e+03   -2.69844e+02
     Coulomb-14        LJ (SR)  Disper. corr.   Coulomb (SR)   Coul. recip.
    2.82584e+04    1.23122e+05   -7.45439e+03   -9.40031e+05    5.28154e+03
      Potential    Kinetic En.   Total Energy  Conserved En.    Temperature
   -7.81233e+05    1.37904e+05   -6.43329e+05    2.97409e+07    3.00314e+02
 Pres. DC (bar) Pressure (bar)   Constr. rmsd
   -2.20269e+02   -5.27568e+01    0.00000e+00

           Step           Time
      413700000   827400.00000

   Energies (kJ/mol)
        G96Bond       G96Angle    Proper Dih.  Improper Dih.          LJ-14
    2.36858e+03    3.75996e+03    2.79167e+03    1.10386e+03   -2.86741e+02
     Coulomb-14        LJ (SR)  Disper. corr.   Coulomb (SR)   Coul. recip.
    2.84234e+04    1.24252e+05   -7.44339e+03   -9.40323e+05    5.22196e+03
      Potential    Kinetic En.   Total Energy  Conserved En.    Temperature
   -7.80132e+05    1.37589e+05   -6.42543e+05    2.97411e+07    2.99627e+02
 Pres. DC (bar) Pressure (bar)   Constr. rmsd
   -2.19620e+02    1.02190e+02    0.00000e+00

           Step           Time
      413705000   827410.00000

   Energies (kJ/mol)
        G96Bond       G96Angle    Proper Dih.  Improper Dih.          LJ-14
    2.46841e+03    3.75687e+03    2.80534e+03    1.19455e+03   -2.92847e+02
     Coulomb-14        LJ (SR)  Disper. corr.   Coulomb (SR)   Coul. recip.
    2.84760e+04    1.21845e+05   -7.40573e+03   -9.37623e+05    5.35556e+03
      Potential    Kinetic En.   Total Energy  Conserved En.    Temperature
   -7.79420e+05    1.37913e+05   -6.41507e+05    2.97416e+07    3.00333e+02
 Pres. DC (bar) Pressure (bar)   Constr. rmsd
   -2.17406e+02   -2.60107e+02    0.00000e+00

           Step           Time
      413710000   827420.00000

   Energies (kJ/mol)
        G96Bond       G96Angle    Proper Dih.  Improper Dih.          LJ-14
    2.21772e+03    3.70434e+03    2.78137e+03    1.11613e+03   -3.12365e+02
     Coulomb-14        LJ (SR)  Disper. corr.   Coulomb (SR)   Coul. recip.
    2.83538e+04    1.21938e+05   -7.42011e+03   -9.37638e+05    5.28864e+03
      Potential    Kinetic En.   Total Energy  Conserved En.    Temperature
   -7.79971e+05    1.36350e+05   -6.43621e+05    2.97419e+07    2.96929e+02
 Pres. DC (bar) Pressure (bar)   Constr. rmsd
   -2.18250e+02   -1.70779e+02    0.00000e+00

           Step           Time
      413715000   827430.00000

   Energies (kJ/mol)
        G96Bond       G96Angle    Proper Dih.  Improper Dih.          LJ-14
    2.47437e+03    3.64491e+03    2.77106e+03    1.10891e+03   -2.34381e+02
     Coulomb-14        LJ (SR)  Disper. corr.   Coulomb (SR)   Coul. recip.
    2.84311e+04    1.26606e+05   -7.50695e+03   -9.44639e+05    5.18257e+03
      Potential    Kinetic En.   Total Energy  Conserved En.    Temperature
   -7.82162e+05    1.38330e+05   -6.43832e+05    2.97422e+07    3.01241e+02
 Pres. DC (bar) Pressure (bar)   Constr. rmsd
   -2.23382e+02    3.78401e+02    0.00000e+00

           Step           Time
      413720000   827440.00000

   Energies (kJ/mol)
        G96Bond       G96Angle    Proper Dih.  Improper Dih.          LJ-14
    2.43269e+03    3.65314e+03    2.74712e+03    1.12088e+03   -2.96992e+02
     Coulomb-14        LJ (SR)  Disper. corr.   Coulomb (SR)   Coul. recip.
    2.85517e+04    1.25963e+05   -7.48509e+03   -9.43672e+05    5.23577e+03
      Potential    Kinetic En.   Total Energy  Conserved En.    Temperature
   -7.81750e+05    1.37913e+05   -6.43837e+05    2.97430e+07    3.00333e+02
 Pres. DC (bar) Pressure (bar)   Constr. rmsd
   -2.22085e+02    2.40873e+02    0.00000e+00

           Step           Time
      413725000   827450.00000

   Energies (kJ/mol)
        G96Bond       G96Angle    Proper Dih.  Improper Dih.          LJ-14
    2.52906e+03    3.81888e+03    2.74811e+03    1.15566e+03   -3.99706e+02
     Coulomb-14        LJ (SR)  Disper. corr.   Coulomb (SR)   Coul. recip.
    2.84516e+04    1.26375e+05   -7.51128e+03   -9.42907e+05    5.28816e+03
      Potential    Kinetic En.   Total Energy  Conserved En.    Temperature
   -7.80452e+05    1.38654e+05   -6.41798e+05    2.97432e+07    3.01947e+02
 Pres. DC (bar) Pressure (bar)   Constr. rmsd
   -2.23640e+02    3.11027e+02    0.00000e+00

           Step           Time
      413730000   827460.00000

   Energies (kJ/mol)
        G96Bond       G96Angle    Proper Dih.  Improper Dih.          LJ-14
    2.37458e+03    3.64991e+03    2.70844e+03    1.13415e+03   -2.19909e+02
     Coulomb-14        LJ (SR)  Disper. corr.   Coulomb (SR)   Coul. recip.
    2.84867e+04    1.26861e+05   -7.53395e+03   -9.45225e+05    5.19105e+03
      Potential    Kinetic En.   Total Energy  Conserved En.    Temperature
   -7.82573e+05    1.37766e+05   -6.44808e+05    2.97438e+07    3.00013e+02
 Pres. DC (bar) Pressure (bar)   Constr. rmsd
   -2.24990e+02    4.35707e+02    0.00000e+00

           Step           Time
      413735000   827470.00000

   Energies (kJ/mol)
        G96Bond       G96Angle    Proper Dih.  Improper Dih.          LJ-14
    2.31289e+03    3.69540e+03    2.77594e+03    1.16470e+03   -3.02533e+02
     Coulomb-14        LJ (SR)  Disper. corr.   Coulomb (SR)   Coul. recip.
    2.84946e+04    1.23189e+05   -7.47987e+03   -9.40936e+05    5.13510e+03
      Potential    Kinetic En.   Total Energy  Conserved En.    Temperature
   -7.81951e+05    1.37872e+05   -6.44080e+05    2.97442e+07    3.00243e+02
 Pres. DC (bar) Pressure (bar)   Constr. rmsd
   -2.21775e+02   -1.80817e+01    0.00000e+00

           Step           Time
      413740000   827480.00000

   Energies (kJ/mol)
        G96Bond       G96Angle    Proper Dih.  Improper Dih.          LJ-14
    2.45073e+03    3.59511e+03    2.76445e+03    1.07576e+03   -2.52767e+02
     Coulomb-14        LJ (SR)  Disper. corr.   Coulomb (SR)   Coul. recip.
    2.84734e+04    1.22890e+05   -7.38515e+03   -9.38058e+05    5.35266e+03
      Potential    Kinetic En.   Total Energy  Conserved En.    Temperature
   -7.79093e+05    1.38416e+05   -6.40677e+05    2.97446e+07    3.01429e+02
 Pres. DC (bar) Pressure (bar)   Constr. rmsd
   -2.16201e+02   -1.19690e+02    0.00000e+00

           Step           Time
      413745000   827490.00000

   Energies (kJ/mol)
        G96Bond       G96Angle    Proper Dih.  Improper Dih.          LJ-14
    2.19760e+03    3.66161e+03    2.86699e+03    1.09373e+03   -2.94867e+02
     Coulomb-14        LJ (SR)  Disper. corr.   Coulomb (SR)   Coul. recip.
    2.86834e+04    1.24532e+05   -7.45514e+03   -9.42028e+05    5.31231e+03
      Potential    Kinetic En.   Total Energy  Conserved En.    Temperature
   -7.81430e+05    1.37693e+05   -6.43738e+05    2.97450e+07    2.99853e+02
 Pres. DC (bar) Pressure (bar)   Constr. rmsd
   -2.20313e+02    5.12347e+01    0.00000e+00

           Step           Time
      413750000   827500.00000

   Energies (kJ/mol)
        G96Bond       G96Angle    Proper Dih.  Improper Dih.          LJ-14
    2.46561e+03    3.64577e+03    2.73640e+03    1.06830e+03   -3.18949e+02
     Coulomb-14        LJ (SR)  Disper. corr.   Coulomb (SR)   Coul. recip.
    2.85288e+04    1.24156e+05   -7.49412e+03   -9.40938e+05    5.14940e+03
      Potential    Kinetic En.   Total Energy  Conserved En.    Temperature
   -7.81000e+05    1.38631e+05   -6.42369e+05    2.97453e+07    3.01897e+02
 Pres. DC (bar) Pressure (bar)   Constr. rmsd
   -2.22620e+02    1.43613e+02    0.00000e+00

           Step           Time
      413755000   827510.00000

   Energies (kJ/mol)
        G96Bond       G96Angle    Proper Dih.  Improper Dih.          LJ-14
    2.27912e+03    3.70504e+03    2.74019e+03    1.09239e+03   -3.29636e+02
     Coulomb-14        LJ (SR)  Disper. corr.   Coulomb (SR)   Coul. recip.
    2.84543e+04    1.24471e+05   -7.51213e+03   -9.42808e+05    5.13034e+03
      Potential    Kinetic En.   Total Energy  Conserved En.    Temperature
   -7.82778e+05    1.37955e+05   -6.44823e+05    2.97456e+07    3.00425e+02
 Pres. DC (bar) Pressure (bar)   Constr. rmsd
   -2.23690e+02    1.71990e+02    0.00000e+00

           Step           Time
      413760000   827520.00000

   Energies (kJ/mol)
        G96Bond       G96Angle    Proper Dih.  Improper Dih.          LJ-14
    2.38375e+03    3.56085e+03    2.76693e+03    1.10324e+03   -2.86643e+02
     Coulomb-14        LJ (SR)  Disper. corr.   Coulomb (SR)   Coul. recip.
    2.84474e+04    1.23439e+05   -7.49242e+03   -9.41041e+05    5.22855e+03
      Potential    Kinetic En.   Total Energy  Conserved En.    Temperature
   -7.81891e+05    1.37871e+05   -6.44020e+05    2.97460e+07    3.00242e+02
 Pres. DC (bar) Pressure (bar)   Constr. rmsd
   -2.22520e+02   -4.13635e+01    0.00000e+00

           Step           Time
      413765000   827530.00000

   Energies (kJ/mol)
        G96Bond       G96Angle    Proper Dih.  Improper Dih.          LJ-14
    2.37869e+03    3.78619e+03    2.78658e+03    1.11999e+03   -3.34117e+02
     Coulomb-14        LJ (SR)  Disper. corr.   Coulomb (SR)   Coul. recip.
    2.84044e+04    1.23055e+05   -7.40153e+03   -9.38169e+05    5.28623e+03
      Potential    Kinetic En.   Total Energy  Conserved En.    Temperature
   -7.79087e+05    1.37331e+05   -6.41756e+05    2.97467e+07    2.99066e+02
 Pres. DC (bar) Pressure (bar)   Constr. rmsd
   -2.17160e+02   -1.86706e+02    0.00000e+00

           Step           Time
      413770000   827540.00000

   Energies (kJ/mol)
        G96Bond       G96Angle    Proper Dih.  Improper Dih.          LJ-14
    2.34969e+03    3.68413e+03    2.70290e+03    1.03855e+03   -3.26761e+02
     Coulomb-14        LJ (SR)  Disper. corr.   Coulomb (SR)   Coul. recip.
    2.84839e+04    1.22665e+05   -7.42603e+03   -9.38838e+05    5.26689e+03
      Potential    Kinetic En.   Total Energy  Conserved En.    Temperature
   -7.80400e+05    1.37145e+05   -6.43254e+05    2.97471e+07    2.98662e+02
 Pres. DC (bar) Pressure (bar)   Constr. rmsd
   -2.18598e+02   -1.46096e+02    0.00000e+00

           Step           Time
      413775000   827550.00000

   Energies (kJ/mol)
        G96Bond       G96Angle    Proper Dih.  Improper Dih.          LJ-14
    2.37838e+03    3.88957e+03    2.81835e+03    1.10958e+03   -3.63989e+02
     Coulomb-14        LJ (SR)  Disper. corr.   Coulomb (SR)   Coul. recip.
    2.86043e+04    1.23088e+05   -7.41400e+03   -9.38500e+05    5.29086e+03
      Potential    Kinetic En.   Total Energy  Conserved En.    Temperature
   -7.79099e+05    1.37683e+05   -6.41416e+05    2.97472e+07    2.99832e+02
 Pres. DC (bar) Pressure (bar)   Constr. rmsd
   -2.17891e+02   -4.96717e+01    0.00000e+00

           Step           Time
      413780000   827560.00000

   Energies (kJ/mol)
        G96Bond       G96Angle    Proper Dih.  Improper Dih.          LJ-14
    2.30405e+03    3.68264e+03    2.84759e+03    1.04366e+03   -2.74054e+02
     Coulomb-14        LJ (SR)  Disper. corr.   Coulomb (SR)   Coul. recip.
    2.86708e+04    1.24220e+05   -7.48260e+03   -9.40741e+05    5.29389e+03
      Potential    Kinetic En.   Total Energy  Conserved En.    Temperature
   -7.80435e+05    1.37091e+05   -6.43344e+05    2.97475e+07    2.98543e+02
 Pres. DC (bar) Pressure (bar)   Constr. rmsd
   -2.21937e+02    1.90087e+02    0.00000e+00

           Step           Time
      413785000   827570.00000

   Energies (kJ/mol)
        G96Bond       G96Angle    Proper Dih.  Improper Dih.          LJ-14
    2.53316e+03    3.73918e+03    2.86378e+03    1.16062e+03   -3.58431e+02
     Coulomb-14        LJ (SR)  Disper. corr.   Coulomb (SR)   Coul. recip.
    2.84954e+04    1.24225e+05   -7.44113e+03   -9.39255e+05    5.21706e+03
      Potential    Kinetic En.   Total Energy  Conserved En.    Temperature
   -7.78820e+05    1.37358e+05   -6.41462e+05    2.97479e+07    2.99126e+02
 Pres. DC (bar) Pressure (bar)   Constr. rmsd
   -2.19487e+02    2.12468e+01    0.00000e+00

           Step           Time
      413790000   827580.00000

   Energies (kJ/mol)
        G96Bond       G96Angle    Proper Dih.  Improper Dih.          LJ-14
    2.23675e+03    3.87341e+03    2.75521e+03    1.13664e+03   -3.04437e+02
     Coulomb-14        LJ (SR)  Disper. corr.   Coulomb (SR)   Coul. recip.
    2.84884e+04    1.25189e+05   -7.50627e+03   -9.42898e+05    5.16594e+03
      Potential    Kinetic En.   Total Energy  Conserved En.    Temperature
   -7.81864e+05    1.37980e+05   -6.43884e+05    2.97484e+07    3.00479e+02
 Pres. DC (bar) Pressure (bar)   Constr. rmsd
   -2.23342e+02    1.89017e+02    0.00000e+00

           Step           Time
      413795000   827590.00000

   Energies (kJ/mol)
        G96Bond       G96Angle    Proper Dih.  Improper Dih.          LJ-14
    2.45707e+03    3.60499e+03    2.84071e+03    1.06961e+03   -2.36730e+02
     Coulomb-14        LJ (SR)  Disper. corr.   Coulomb (SR)   Coul. recip.
    2.84230e+04    1.24003e+05   -7.41925e+03   -9.40665e+05    5.25586e+03
      Potential    Kinetic En.   Total Energy  Conserved En.    Temperature
   -7.80667e+05    1.37387e+05   -6.43280e+05    2.97489e+07    2.99188e+02
 Pres. DC (bar) Pressure (bar)   Constr. rmsd
   -2.18200e+02   -9.97917e+01    0.00000e+00

           Step           Time
      413800000   827600.00000

   Energies (kJ/mol)
        G96Bond       G96Angle    Proper Dih.  Improper Dih.          LJ-14
    2.16881e+03    3.82837e+03    2.84613e+03    1.08483e+03   -3.79374e+02
     Coulomb-14        LJ (SR)  Disper. corr.   Coulomb (SR)   Coul. recip.
    2.83420e+04    1.23084e+05   -7.45621e+03   -9.39850e+05    5.28513e+03
      Potential    Kinetic En.   Total Energy  Conserved En.    Temperature
   -7.81046e+05    1.35658e+05   -6.45388e+05    2.97495e+07    2.95423e+02
 Pres. DC (bar) Pressure (bar)   Constr. rmsd
   -2.20377e+02   -7.62626e+01    0.00000e+00

           Step           Time
      413805000   827610.00000

   Energies (kJ/mol)
        G96Bond       G96Angle    Proper Dih.  Improper Dih.          LJ-14
    2.25838e+03    3.65095e+03    2.75007e+03    1.09023e+03   -2.34465e+02
     Coulomb-14        LJ (SR)  Disper. corr.   Coulomb (SR)   Coul. recip.
    2.85283e+04    1.24514e+05   -7.43691e+03   -9.42243e+05    5.36422e+03
      Potential    Kinetic En.   Total Energy  Conserved En.    Temperature
   -7.81758e+05    1.37446e+05   -6.44312e+05    2.97496e+07    2.99316e+02
 Pres. DC (bar) Pressure (bar)   Constr. rmsd
   -2.19238e+02    3.93980e+01    0.00000e+00

           Step           Time
      413810000   827620.00000

   Energies (kJ/mol)
        G96Bond       G96Angle    Proper Dih.  Improper Dih.          LJ-14
    2.45858e+03    3.77342e+03    2.74629e+03    1.11681e+03   -3.45553e+02
     Coulomb-14        LJ (SR)  Disper. corr.   Coulomb (SR)   Coul. recip.
    2.84686e+04    1.24489e+05   -7.43750e+03   -9.40702e+05    5.32153e+03
      Potential    Kinetic En.   Total Energy  Conserved En.    Temperature
   -7.80110e+05    1.37833e+05   -6.42277e+05    2.97498e+07    3.00160e+02
 Pres. DC (bar) Pressure (bar)   Constr. rmsd
   -2.19273e+02    6.48285e+00    0.00000e+00

           Step           Time
      413815000   827630.00000

   Energies (kJ/mol)
        G96Bond       G96Angle    Proper Dih.  Improper Dih.          LJ-14
    2.38139e+03    3.63159e+03    2.80969e+03    1.03528e+03   -3.36268e+02
     Coulomb-14        LJ (SR)  Disper. corr.   Coulomb (SR)   Coul. recip.
    2.86013e+04    1.23227e+05   -7.44132e+03   -9.39620e+05    5.28302e+03
      Potential    Kinetic En.   Total Energy  Conserved En.    Temperature
   -7.80428e+05    1.37504e+05   -6.42925e+05    2.97500e+07    2.99442e+02
 Pres. DC (bar) Pressure (bar)   Constr. rmsd
   -2.19498e+02   -1.51008e+02    0.00000e+00

           Step           Time
      413820000   827640.00000

   Energies (kJ/mol)
        G96Bond       G96Angle    Proper Dih.  Improper Dih.          LJ-14
    2.43024e+03    3.76939e+03    2.81644e+03    1.07528e+03   -2.20000e+02
     Coulomb-14        LJ (SR)  Disper. corr.   Coulomb (SR)   Coul. recip.
    2.85321e+04    1.22848e+05   -7.46969e+03   -9.40029e+05    5.09255e+03
      Potential    Kinetic En.   Total Energy  Conserved En.    Temperature
   -7.81154e+05    1.37956e+05   -6.43198e+05    2.97503e+07    3.00426e+02
 Pres. DC (bar) Pressure (bar)   Constr. rmsd
   -2.21173e+02   -5.76391e+01    0.00000e+00

           Step           Time
      413825000   827650.00000

   Energies (kJ/mol)
        G96Bond       G96Angle    Proper Dih.  Improper Dih.          LJ-14
    2.46163e+03    3.76158e+03    2.84532e+03    1.13050e+03   -2.35787e+02
     Coulomb-14        LJ (SR)  Disper. corr.   Coulomb (SR)   Coul. recip.
    2.86587e+04    1.24349e+05   -7.45339e+03   -9.40959e+05    5.21959e+03
      Potential    Kinetic En.   Total Energy  Conserved En.    Temperature
   -7.80222e+05    1.38228e+05   -6.41994e+05    2.97508e+07    3.01020e+02
 Pres. DC (bar) Pressure (bar)   Constr. rmsd
   -2.20210e+02    1.25151e+01    0.00000e+00

           Step           Time
      413830000   827660.00000

   Energies (kJ/mol)
        G96Bond       G96Angle    Proper Dih.  Improper Dih.          LJ-14
    2.22517e+03    3.72810e+03    2.74594e+03    1.04549e+03   -2.58632e+02
     Coulomb-14        LJ (SR)  Disper. corr.   Coulomb (SR)   Coul. recip.
    2.84288e+04    1.25478e+05   -7.51656e+03   -9.43740e+05    5.18858e+03
      Potential    Kinetic En.   Total Energy  Conserved En.    Temperature
   -7.82675e+05    1.37442e+05   -6.45233e+05    2.97510e+07    2.99309e+02
 Pres. DC (bar) Pressure (bar)   Constr. rmsd
   -2.23954e+02    1.96898e+02    0.00000e+00

           Step           Time
      413835000   827670.00000

   Energies (kJ/mol)
        G96Bond       G96Angle    Proper Dih.  Improper Dih.          LJ-14
    2.38645e+03    3.68911e+03    2.86989e+03    1.03089e+03   -3.00332e+02
     Coulomb-14        LJ (SR)  Disper. corr.   Coulomb (SR)   Coul. recip.
    2.83916e+04    1.23085e+05   -7.46519e+03   -9.40338e+05    5.09373e+03
      Potential    Kinetic En.   Total Energy  Conserved En.    Temperature
   -7.81557e+05    1.37351e+05   -6.44206e+05    2.97513e+07    2.99109e+02
 Pres. DC (bar) Pressure (bar)   Constr. rmsd
   -2.20907e+02   -6.86288e+01    0.00000e+00

           Step           Time
      413840000   827680.00000

   Energies (kJ/mol)
        G96Bond       G96Angle    Proper Dih.  Improper Dih.          LJ-14
    2.44286e+03    3.60662e+03    2.77480e+03    1.09404e+03   -3.36876e+02
     Coulomb-14        LJ (SR)  Disper. corr.   Coulomb (SR)   Coul. recip.
    2.83951e+04    1.23709e+05   -7.49376e+03   -9.40894e+05    5.16677e+03
      Potential    Kinetic En.   Total Energy  Conserved En.    Temperature
   -7.81535e+05    1.37769e+05   -6.43766e+05    2.97517e+07    3.00020e+02
 Pres. DC (bar) Pressure (bar)   Constr. rmsd
   -2.22599e+02    3.39455e+01    0.00000e+00

           Step           Time
      413845000   827690.00000

   Energies (kJ/mol)
        G96Bond       G96Angle    Proper Dih.  Improper Dih.          LJ-14
    2.26084e+03    3.94321e+03    2.68404e+03    1.15654e+03   -2.54724e+02
     Coulomb-14        LJ (SR)  Disper. corr.   Coulomb (SR)   Coul. recip.
    2.84507e+04    1.23334e+05   -7.42923e+03   -9.37877e+05    5.24341e+03
      Potential    Kinetic En.   Total Energy  Conserved En.    Temperature
   -7.78488e+05    1.37227e+05   -6.41260e+05    2.97521e+07    2.98840e+02
 Pres. DC (bar) Pressure (bar)   Constr. rmsd
   -2.18786e+02    6.10225e+01    0.00000e+00

           Step           Time
      413850000   827700.00000

   Energies (kJ/mol)
        G96Bond       G96Angle    Proper Dih.  Improper Dih.          LJ-14
    2.40683e+03    3.64919e+03    2.74221e+03    1.14960e+03   -2.34360e+02
     Coulomb-14        LJ (SR)  Disper. corr.   Coulomb (SR)   Coul. recip.
    2.84727e+04    1.25713e+05   -7.50991e+03   -9.44256e+05    5.24402e+03
      Potential    Kinetic En.   Total Energy  Conserved En.    Temperature
   -7.82623e+05    1.37141e+05   -6.45481e+05    2.97523e+07    2.98653e+02
 Pres. DC (bar) Pressure (bar)   Constr. rmsd
   -2.23558e+02    2.68441e+02    0.00000e+00

           Step           Time
      413855000   827710.00000

   Energies (kJ/mol)
        G96Bond       G96Angle    Proper Dih.  Improper Dih.          LJ-14
    2.37546e+03    3.77420e+03    2.81660e+03    1.13706e+03   -3.47620e+02
     Coulomb-14        LJ (SR)  Disper. corr.   Coulomb (SR)   Coul. recip.
    2.86386e+04    1.24293e+05   -7.46259e+03   -9.39733e+05    5.18280e+03
      Potential    Kinetic En.   Total Energy  Conserved En.    Temperature
   -7.79325e+05    1.38311e+05   -6.41015e+05    2.97525e+07    3.01200e+02
 Pres. DC (bar) Pressure (bar)   Constr. rmsd
   -2.20753e+02    7.41280e+01    0.00000e+00

           Step           Time
      413860000   827720.00000

   Energies (kJ/mol)
        G96Bond       G96Angle    Proper Dih.  Improper Dih.          LJ-14
    2.47451e+03    3.72289e+03    2.66417e+03    1.11298e+03   -1.76054e+02
     Coulomb-14        LJ (SR)  Disper. corr.   Coulomb (SR)   Coul. recip.
    2.86109e+04    1.23768e+05   -7.46617e+03   -9.40018e+05    5.29338e+03
      Potential    Kinetic En.   Total Energy  Conserved En.    Temperature
   -7.80014e+05    1.38712e+05   -6.41302e+05    2.97528e+07    3.02073e+02
 Pres. DC (bar) Pressure (bar)   Constr. rmsd
   -2.20965e+02    2.34492e+01    0.00000e+00

           Step           Time
      413865000   827730.00000

   Energies (kJ/mol)
        G96Bond       G96Angle    Proper Dih.  Improper Dih.          LJ-14
    2.38303e+03    3.69152e+03    2.76412e+03    1.14887e+03   -2.46382e+02
     Coulomb-14        LJ (SR)  Disper. corr.   Coulomb (SR)   Coul. recip.
    2.85639e+04    1.24881e+05   -7.48727e+03   -9.42576e+05    5.27200e+03
      Potential    Kinetic En.   Total Energy  Conserved En.    Temperature
   -7.81606e+05    1.38650e+05   -6.42956e+05    2.97530e+07    3.01938e+02
 Pres. DC (bar) Pressure (bar)   Constr. rmsd
   -2.22214e+02    1.89989e+02    0.00000e+00

           Step           Time
      413870000   827740.00000

   Energies (kJ/mol)
        G96Bond       G96Angle    Proper Dih.  Improper Dih.          LJ-14
    2.27734e+03    3.72445e+03    2.79638e+03    1.07555e+03   -2.04958e+02
     Coulomb-14        LJ (SR)  Disper. corr.   Coulomb (SR)   Coul. recip.
    2.84706e+04    1.24358e+05   -7.47601e+03   -9.42120e+05    5.21851e+03
      Potential    Kinetic En.   Total Energy  Conserved En.    Temperature
   -7.81880e+05    1.37805e+05   -6.44075e+05    2.97533e+07    3.00098e+02
 Pres. DC (bar) Pressure (bar)   Constr. rmsd
   -2.21547e+02    2.08999e+01    0.00000e+00

           Step           Time
      413875000   827750.00000

   Energies (kJ/mol)
        G96Bond       G96Angle    Proper Dih.  Improper Dih.          LJ-14
    2.40951e+03    3.68355e+03    2.89192e+03    9.92729e+02   -3.40077e+02
     Coulomb-14        LJ (SR)  Disper. corr.   Coulomb (SR)   Coul. recip.
    2.85919e+04    1.22548e+05   -7.47184e+03   -9.38437e+05    5.29577e+03
      Potential    Kinetic En.   Total Energy  Conserved En.    Temperature
   -7.79835e+05    1.38270e+05   -6.41565e+05    2.97534e+07    3.01111e+02
 Pres. DC (bar) Pressure (bar)   Constr. rmsd
   -2.21300e+02   -8.65971e+00    0.00000e+00

           Step           Time
      413880000   827760.00000

   Energies (kJ/mol)
        G96Bond       G96Angle    Proper Dih.  Improper Dih.          LJ-14
    2.48078e+03    3.55144e+03    2.75202e+03    1.04612e+03   -2.70310e+02
     Coulomb-14        LJ (SR)  Disper. corr.   Coulomb (SR)   Coul. recip.
    2.83484e+04    1.24567e+05   -7.46988e+03   -9.41555e+05    5.19713e+03
      Potential    Kinetic En.   Total Energy  Conserved En.    Temperature
   -7.81352e+05    1.37622e+05   -6.43730e+05    2.97536e+07    2.99700e+02
 Pres. DC (bar) Pressure (bar)   Constr. rmsd
   -2.21184e+02   -1.26681e+01    0.00000e+00

           Step           Time
      413885000   827770.00000

   Energies (kJ/mol)
        G96Bond       G96Angle    Proper Dih.  Improper Dih.          LJ-14
    2.35045e+03    3.53009e+03    2.84745e+03    1.08863e+03   -2.80227e+02
     Coulomb-14        LJ (SR)  Disper. corr.   Coulomb (SR)   Coul. recip.
    2.85207e+04    1.23713e+05   -7.44104e+03   -9.39388e+05    5.21891e+03
      Potential    Kinetic En.   Total Energy  Conserved En.    Temperature
   -7.79840e+05    1.37297e+05   -6.42543e+05    2.97539e+07    2.98992e+02
 Pres. DC (bar) Pressure (bar)   Constr. rmsd
   -2.19482e+02   -1.22340e+02    0.00000e+00

           Step           Time
      413890000   827780.00000

   Energies (kJ/mol)
        G96Bond       G96Angle    Proper Dih.  Improper Dih.          LJ-14
    2.32326e+03    3.78550e+03    2.73731e+03    1.03124e+03   -3.41592e+02
     Coulomb-14        LJ (SR)  Disper. corr.   Coulomb (SR)   Coul. recip.
    2.83019e+04    1.21509e+05   -7.43678e+03   -9.37149e+05    5.31235e+03
      Potential    Kinetic En.   Total Energy  Conserved En.    Temperature
   -7.79926e+05    1.37798e+05   -6.42128e+05    2.97548e+07    3.00083e+02
 Pres. DC (bar) Pressure (bar)   Constr. rmsd
   -2.19231e+02   -2.18399e+02    0.00000e+00

           Step           Time
      413895000   827790.00000

   Energies (kJ/mol)
        G96Bond       G96Angle    Proper Dih.  Improper Dih.          LJ-14
    2.38211e+03    3.64354e+03    2.77796e+03    1.07746e+03   -3.33770e+02
     Coulomb-14        LJ (SR)  Disper. corr.   Coulomb (SR)   Coul. recip.
    2.84045e+04    1.23288e+05   -7.41200e+03   -9.38245e+05    5.32272e+03
      Potential    Kinetic En.   Total Energy  Conserved En.    Temperature
   -7.79094e+05    1.38093e+05   -6.41001e+05    2.97552e+07    3.00726e+02
 Pres. DC (bar) Pressure (bar)   Constr. rmsd
   -2.17774e+02   -6.95306e+01    0.00000e+00

           Step           Time
      413900000   827800.00000

   Energies (kJ/mol)
        G96Bond       G96Angle    Proper Dih.  Improper Dih.          LJ-14
    2.18122e+03    3.66401e+03    2.74394e+03    1.06759e+03   -2.58875e+02
     Coulomb-14        LJ (SR)  Disper. corr.   Coulomb (SR)   Coul. recip.
    2.84097e+04    1.22590e+05   -7.47380e+03   -9.40936e+05    5.22444e+03
      Potential    Kinetic En.   Total Energy  Conserved En.    Temperature
   -7.82788e+05    1.37528e+05   -6.45260e+05    2.97557e+07    2.99496e+02
 Pres. DC (bar) Pressure (bar)   Constr. rmsd
   -2.21416e+02   -1.09897e+02    0.00000e+00

           Step           Time
      413905000   827810.00000

   Energies (kJ/mol)
        G96Bond       G96Angle    Proper Dih.  Improper Dih.          LJ-14
    2.48195e+03    3.62661e+03    2.90054e+03    1.10016e+03   -3.20394e+02
     Coulomb-14        LJ (SR)  Disper. corr.   Coulomb (SR)   Coul. recip.
    2.83884e+04    1.25772e+05   -7.47446e+03   -9.43179e+05    5.26179e+03
      Potential    Kinetic En.   Total Energy  Conserved En.    Temperature
   -7.81443e+05    1.38658e+05   -6.42785e+05    2.97560e+07    3.01956e+02
 Pres. DC (bar) Pressure (bar)   Constr. rmsd
   -2.21455e+02    1.91075e+02    0.00000e+00

           Step           Time
      413910000   827820.00000

   Energies (kJ/mol)
        G96Bond       G96Angle    Proper Dih.  Improper Dih.          LJ-14
    2.51540e+03    3.64570e+03    2.75485e+03    1.05280e+03   -2.72323e+02
     Coulomb-14        LJ (SR)  Disper. corr.   Coulomb (SR)   Coul. recip.
    2.83069e+04    1.25390e+05   -7.47868e+03   -9.42400e+05    5.17530e+03
      Potential    Kinetic En.   Total Energy  Conserved En.    Temperature
   -7.81310e+05    1.37478e+05   -6.43833e+05    2.97563e+07    2.99385e+02
 Pres. DC (bar) Pressure (bar)   Constr. rmsd
   -2.21705e+02    2.12649e+02    0.00000e+00

           Step           Time
      413915000   827830.00000

   Energies (kJ/mol)
        G96Bond       G96Angle    Proper Dih.  Improper Dih.          LJ-14
    2.30541e+03    3.68438e+03    2.75472e+03    1.11215e+03   -2.62456e+02
     Coulomb-14        LJ (SR)  Disper. corr.   Coulomb (SR)   Coul. recip.
    2.85641e+04    1.24830e+05   -7.49134e+03   -9.42855e+05    5.29254e+03
      Potential    Kinetic En.   Total Energy  Conserved En.    Temperature
   -7.82065e+05    1.36900e+05   -6.45165e+05    2.97566e+07    2.98128e+02
 Pres. DC (bar) Pressure (bar)   Constr. rmsd
   -2.22455e+02    9.03355e+01    0.00000e+00

           Step           Time
      413920000   827840.00000

   Energies (kJ/mol)
        G96Bond       G96Angle    Proper Dih.  Improper Dih.          LJ-14
    2.34314e+03    3.72911e+03    2.73759e+03    1.00705e+03   -3.26372e+02
     Coulomb-14        LJ (SR)  Disper. corr.   Coulomb (SR)   Coul. recip.
    2.83329e+04    1.23532e+05   -7.43482e+03   -9.40411e+05    5.19097e+03
      Potential    Kinetic En.   Total Energy  Conserved En.    Temperature
   -7.81299e+05    1.37366e+05   -6.43933e+05    2.97567e+07    2.99143e+02
 Pres. DC (bar) Pressure (bar)   Constr. rmsd
   -2.19115e+02   -1.64271e+02    0.00000e+00

           Step           Time
      413925000   827850.00000

   Energies (kJ/mol)
        G96Bond       G96Angle    Proper Dih.  Improper Dih.          LJ-14
    2.29344e+03    3.81461e+03    2.63309e+03    1.11517e+03   -3.55678e+02
     Coulomb-14        LJ (SR)  Disper. corr.   Coulomb (SR)   Coul. recip.
    2.84259e+04    1.25292e+05   -7.43406e+03   -9.41857e+05    5.40274e+03
      Potential    Kinetic En.   Total Energy  Conserved En.    Temperature
   -7.80669e+05    1.37493e+05   -6.43177e+05    2.97569e+07    2.99418e+02
 Pres. DC (bar) Pressure (bar)   Constr. rmsd
   -2.19070e+02   -4.12164e+01    0.00000e+00

           Step           Time
      413930000   827860.00000

   Energies (kJ/mol)
        G96Bond       G96Angle    Proper Dih.  Improper Dih.          LJ-14
    2.44986e+03    3.71000e+03    2.78750e+03    1.03070e+03   -2.12181e+02
     Coulomb-14        LJ (SR)  Disper. corr.   Coulomb (SR)   Coul. recip.
    2.85544e+04    1.25132e+05   -7.45404e+03   -9.41946e+05    5.26879e+03
      Potential    Kinetic En.   Total Energy  Conserved En.    Temperature
   -7.80680e+05    1.37916e+05   -6.42764e+05    2.97571e+07    3.00339e+02
 Pres. DC (bar) Pressure (bar)   Constr. rmsd
   -2.20248e+02    2.10434e+02    0.00000e+00

           Step           Time
      413935000   827870.00000

   Energies (kJ/mol)
        G96Bond       G96Angle    Proper Dih.  Improper Dih.          LJ-14
    2.26475e+03    3.70922e+03    2.84993e+03    1.09304e+03   -2.63017e+02
     Coulomb-14        LJ (SR)  Disper. corr.   Coulomb (SR)   Coul. recip.
    2.86057e+04    1.23609e+05   -7.41775e+03   -9.40534e+05    5.25111e+03
      Potential    Kinetic En.   Total Energy  Conserved En.    Temperature
   -7.80832e+05    1.36759e+05   -6.44072e+05    2.97574e+07    2.97821e+02
 Pres. DC (bar) Pressure (bar)   Constr. rmsd
   -2.18111e+02   -9.72560e+01    0.00000e+00

           Step           Time
      413940000   827880.00000

   Energies (kJ/mol)
        G96Bond       G96Angle    Proper Dih.  Improper Dih.          LJ-14
    2.39092e+03    3.76276e+03    2.71284e+03    1.10985e+03   -2.56865e+02
     Coulomb-14        LJ (SR)  Disper. corr.   Coulomb (SR)   Coul. recip.
    2.82947e+04    1.26170e+05   -7.48684e+03   -9.44681e+05    5.08687e+03
      Potential    Kinetic En.   Total Energy  Conserved En.    Temperature
   -7.82897e+05    1.37912e+05   -6.44985e+05    2.97579e+07    3.00332e+02
 Pres. DC (bar) Pressure (bar)   Constr. rmsd
   -2.22189e+02    1.61674e+02    0.00000e+00

           Step           Time
      413945000   827890.00000

   Energies (kJ/mol)
        G96Bond       G96Angle    Proper Dih.  Improper Dih.          LJ-14
    2.32581e+03    3.62885e+03    2.80422e+03    1.13113e+03   -2.49958e+02
     Coulomb-14        LJ (SR)  Disper. corr.   Coulomb (SR)   Coul. recip.
    2.83334e+04    1.26782e+05   -7.50267e+03   -9.44551e+05    5.23752e+03
      Potential    Kinetic En.   Total Energy  Conserved En.    Temperature
   -7.82060e+05    1.37295e+05   -6.44765e+05    2.97583e+07    2.98988e+02
 Pres. DC (bar) Pressure (bar)   Constr. rmsd
   -2.23128e+02    2.92477e+02    0.00000e+00

           Step           Time
      413950000   827900.00000

   Energies (kJ/mol)
        G96Bond       G96Angle    Proper Dih.  Improper Dih.          LJ-14
    2.44659e+03    3.78413e+03    2.77659e+03    1.03826e+03   -2.36337e+02
     Coulomb-14        LJ (SR)  Disper. corr.   Coulomb (SR)   Coul. recip.
    2.83507e+04    1.23768e+05   -7.45604e+03   -9.40843e+05    5.33557e+03
      Potential    Kinetic En.   Total Energy  Conserved En.    Temperature
   -7.81036e+05    1.38919e+05   -6.42116e+05    2.97584e+07    3.02525e+02
 Pres. DC (bar) Pressure (bar)   Constr. rmsd
   -2.20366e+02    4.94231e+01    0.00000e+00

           Step           Time
      413955000   827910.00000

   Energies (kJ/mol)
        G96Bond       G96Angle    Proper Dih.  Improper Dih.          LJ-14
    2.38366e+03    3.59634e+03    2.74280e+03    1.09939e+03   -3.31476e+02
     Coulomb-14        LJ (SR)  Disper. corr.   Coulomb (SR)   Coul. recip.
    2.82448e+04    1.24504e+05   -7.49133e+03   -9.41570e+05    5.16454e+03
      Potential    Kinetic En.   Total Energy  Conserved En.    Temperature
   -7.81657e+05    1.36844e+05   -6.44813e+05    2.97590e+07    2.98005e+02
 Pres. DC (bar) Pressure (bar)   Constr. rmsd
   -2.22455e+02    9.83507e+01    0.00000e+00

           Step           Time
      413960000   827920.00000

   Energies (kJ/mol)
        G96Bond       G96Angle    Proper Dih.  Improper Dih.          LJ-14
    2.36156e+03    3.66985e+03    2.81981e+03    1.09924e+03   -2.50268e+02
     Coulomb-14        LJ (SR)  Disper. corr.   Coulomb (SR)   Coul. recip.
    2.83652e+04    1.24228e+05   -7.46228e+03   -9.41103e+05    5.16053e+03
      Potential    Kinetic En.   Total Energy  Conserved En.    Temperature
   -7.81111e+05    1.37643e+05   -6.43468e+05    2.97591e+07    2.99746e+02
 Pres. DC (bar) Pressure (bar)   Constr. rmsd
   -2.20735e+02    7.23229e+01    0.00000e+00

           Step           Time
      413965000   827930.00000

   Energies (kJ/mol)
        G96Bond       G96Angle    Proper Dih.  Improper Dih.          LJ-14
    2.31116e+03    3.64541e+03    2.70778e+03    1.05267e+03   -1.92113e+02
     Coulomb-14        LJ (SR)  Disper. corr.   Coulomb (SR)   Coul. recip.
    2.86090e+04    1.24342e+05   -7.44022e+03   -9.40704e+05    5.27283e+03
      Potential    Kinetic En.   Total Energy  Conserved En.    Temperature
   -7.80396e+05    1.36704e+05   -6.43692e+05    2.97593e+07    2.97700e+02
 Pres. DC (bar) Pressure (bar)   Constr. rmsd
   -2.19433e+02   -9.40596e+01    0.00000e+00

           Step           Time
      413970000   827940.00000

   Energies (kJ/mol)
        G96Bond       G96Angle    Proper Dih.  Improper Dih.          LJ-14
    2.11738e+03    3.80253e+03    2.79154e+03    1.13604e+03   -3.38903e+02
     Coulomb-14        LJ (SR)  Disper. corr.   Coulomb (SR)   Coul. recip.
    2.82963e+04    1.23862e+05   -7.47509e+03   -9.40438e+05    5.19501e+03
      Potential    Kinetic En.   Total Energy  Conserved En.    Temperature
   -7.81052e+05    1.37515e+05   -6.43537e+05    2.97599e+07    2.99467e+02
 Pres. DC (bar) Pressure (bar)   Constr. rmsd
   -2.21492e+02    1.55691e+01    0.00000e+00

           Step           Time
      413975000   827950.00000

   Energies (kJ/mol)
        G96Bond       G96Angle    Proper Dih.  Improper Dih.          LJ-14
    2.45288e+03    3.92816e+03    2.80865e+03    1.05430e+03   -3.21182e+02
     Coulomb-14        LJ (SR)  Disper. corr.   Coulomb (SR)   Coul. recip.
    2.82248e+04    1.22064e+05   -7.42568e+03   -9.37128e+05    5.22761e+03
      Potential    Kinetic En.   Total Energy  Conserved En.    Temperature
   -7.79115e+05    1.36681e+05   -6.42434e+05    2.97602e+07    2.97651e+02
 Pres. DC (bar) Pressure (bar)   Constr. rmsd
   -2.18577e+02   -1.25829e+02    0.00000e+00

           Step           Time
      413980000   827960.00000

   Energies (kJ/mol)
        G96Bond       G96Angle    Proper Dih.  Improper Dih.          LJ-14
    2.44979e+03    3.71539e+03    2.63798e+03    1.17185e+03   -2.95647e+02
     Coulomb-14        LJ (SR)  Disper. corr.   Coulomb (SR)   Coul. recip.
    2.83540e+04    1.23931e+05   -7.42162e+03   -9.38848e+05    5.29561e+03
      Potential    Kinetic En.   Total Energy  Conserved En.    Temperature
   -7.79010e+05    1.39345e+05   -6.39664e+05    2.97605e+07    3.03452e+02
 Pres. DC (bar) Pressure (bar)   Constr. rmsd
   -2.18339e+02   -3.39073e+01    0.00000e+00

           Step           Time
      413985000   827970.00000

   Energies (kJ/mol)
        G96Bond       G96Angle    Proper Dih.  Improper Dih.          LJ-14
    2.26563e+03    3.72569e+03    2.76473e+03    1.04125e+03   -2.28029e+02
     Coulomb-14        LJ (SR)  Disper. corr.   Coulomb (SR)   Coul. recip.
    2.84709e+04    1.21435e+05   -7.40652e+03   -9.36950e+05    5.18960e+03
      Potential    Kinetic En.   Total Energy  Conserved En.    Temperature
   -7.79692e+05    1.37627e+05   -6.42065e+05    2.97607e+07    2.99711e+02
 Pres. DC (bar) Pressure (bar)   Constr. rmsd
   -2.17452e+02   -1.65506e+02    0.00000e+00

           Step           Time
      413990000   827980.00000

   Energies (kJ/mol)
        G96Bond       G96Angle    Proper Dih.  Improper Dih.          LJ-14
    2.40908e+03    3.73234e+03    2.77636e+03    1.05851e+03   -3.19504e+02
     Coulomb-14        LJ (SR)  Disper. corr.   Coulomb (SR)   Coul. recip.
    2.82257e+04    1.23809e+05   -7.48152e+03   -9.42139e+05    5.20548e+03
      Potential    Kinetic En.   Total Energy  Conserved En.    Temperature
   -7.82723e+05    1.36775e+05   -6.45948e+05    2.97613e+07    2.97855e+02
 Pres. DC (bar) Pressure (bar)   Constr. rmsd
   -2.21873e+02   -7.73784e+01    0.00000e+00

           Step           Time
      413995000   827990.00000

   Energies (kJ/mol)
        G96Bond       G96Angle    Proper Dih.  Improper Dih.          LJ-14
    2.54133e+03    3.86959e+03    2.66601e+03    1.09413e+03   -2.67737e+02
     Coulomb-14        LJ (SR)  Disper. corr.   Coulomb (SR)   Coul. recip.
    2.85403e+04    1.23433e+05   -7.47690e+03   -9.39838e+05    5.31010e+03
      Potential    Kinetic En.   Total Energy  Conserved En.    Temperature
   -7.80129e+05    1.38167e+05   -6.41962e+05    2.97615e+07    3.00886e+02
 Pres. DC (bar) Pressure (bar)   Constr. rmsd
   -2.21600e+02    3.44880e+01    0.00000e+00

           Step           Time
      414000000   828000.00000

   Energies (kJ/mol)
        G96Bond       G96Angle    Proper Dih.  Improper Dih.          LJ-14
    2.40287e+03    3.76762e+03    2.70330e+03    1.06166e+03   -3.00308e+02
     Coulomb-14        LJ (SR)  Disper. corr.   Coulomb (SR)   Coul. recip.
    2.85900e+04    1.22941e+05   -7.44341e+03   -9.39711e+05    5.35638e+03
      Potential    Kinetic En.   Total Energy  Conserved En.    Temperature
   -7.80632e+05    1.38401e+05   -6.42231e+05    2.97617e+07    3.01396e+02
 Pres. DC (bar) Pressure (bar)   Constr. rmsd
   -2.19621e+02   -7.12039e+01    0.00000e+00

           Step           Time
      414005000   828010.00000

   Energies (kJ/mol)
        G96Bond       G96Angle    Proper Dih.  Improper Dih.          LJ-14
    2.36409e+03    3.72268e+03    2.70291e+03    1.09648e+03   -2.87508e+02
     Coulomb-14        LJ (SR)  Disper. corr.   Coulomb (SR)   Coul. recip.
    2.84611e+04    1.22728e+05   -7.46135e+03   -9.40081e+05    5.27220e+03
      Potential    Kinetic En.   Total Energy  Conserved En.    Temperature
   -7.81483e+05    1.37467e+05   -6.44016e+05    2.97617e+07    2.99363e+02
 Pres. DC (bar) Pressure (bar)   Constr. rmsd
   -2.20680e+02   -9.74648e+01    0.00000e+00

           Step           Time
      414010000   828020.00000

   Energies (kJ/mol)
        G96Bond       G96Angle    Proper Dih.  Improper Dih.          LJ-14
    2.38367e+03    3.59147e+03    2.76023e+03    9.90302e+02   -2.83179e+02
     Coulomb-14        LJ (SR)  Disper. corr.   Coulomb (SR)   Coul. recip.
    2.86708e+04    1.22328e+05   -7.49438e+03   -9.39915e+05    5.10069e+03
      Potential    Kinetic En.   Total Energy  Conserved En.    Temperature
   -7.81868e+05    1.37586e+05   -6.44282e+05    2.97618e+07    2.99621e+02
 Pres. DC (bar) Pressure (bar)   Constr. rmsd
   -2.22636e+02   -1.71954e+02    0.00000e+00

           Step           Time
      414015000   828030.00000

   Energies (kJ/mol)
        G96Bond       G96Angle    Proper Dih.  Improper Dih.          LJ-14
    2.41035e+03    3.67190e+03    2.70398e+03    1.09207e+03   -2.62803e+02
     Coulomb-14        LJ (SR)  Disper. corr.   Coulomb (SR)   Coul. recip.
    2.85586e+04    1.22882e+05   -7.42280e+03   -9.37899e+05    5.39353e+03
      Potential    Kinetic En.   Total Energy  Conserved En.    Temperature
   -7.78872e+05    1.37092e+05   -6.41780e+05    2.97621e+07    2.98546e+02
 Pres. DC (bar) Pressure (bar)   Constr. rmsd
   -2.18408e+02   -1.30947e+02    0.00000e+00

           Step           Time
      414020000   828040.00000

   Energies (kJ/mol)
        G96Bond       G96Angle    Proper Dih.  Improper Dih.          LJ-14
    2.26142e+03    4.02200e+03    2.85430e+03    1.10432e+03   -3.08065e+02
     Coulomb-14        LJ (SR)  Disper. corr.   Coulomb (SR)   Coul. recip.
    2.84312e+04    1.23213e+05   -7.44877e+03   -9.38833e+05    5.32038e+03
      Potential    Kinetic En.   Total Energy  Conserved En.    Temperature
   -7.79383e+05    1.38763e+05   -6.40620e+05    2.97623e+07    3.02185e+02
 Pres. DC (bar) Pressure (bar)   Constr. rmsd
   -2.19937e+02    2.27287e+01    0.00000e+00

           Step           Time
      414025000   828050.00000

   Energies (kJ/mol)
        G96Bond       G96Angle    Proper Dih.  Improper Dih.          LJ-14
    2.29862e+03    3.87511e+03    2.79653e+03    1.13809e+03   -3.08038e+02
     Coulomb-14        LJ (SR)  Disper. corr.   Coulomb (SR)   Coul. recip.
    2.85732e+04    1.24086e+05   -7.47288e+03   -9.40600e+05    5.33982e+03
      Potential    Kinetic En.   Total Energy  Conserved En.    Temperature
   -7.80273e+05    1.38686e+05   -6.41587e+05    2.97625e+07    3.02017e+02
 Pres. DC (bar) Pressure (bar)   Constr. rmsd
   -2.21362e+02    1.00288e+02    0.00000e+00

           Step           Time
      414030000   828060.00000

   Energies (kJ/mol)
        G96Bond       G96Angle    Proper Dih.  Improper Dih.          LJ-14
    2.47939e+03    3.73627e+03    2.68735e+03    1.16559e+03   -3.60428e+02
     Coulomb-14        LJ (SR)  Disper. corr.   Coulomb (SR)   Coul. recip.
    2.84121e+04    1.22790e+05   -7.43709e+03   -9.40161e+05    5.21875e+03
      Potential    Kinetic En.   Total Energy  Conserved En.    Temperature
   -7.81469e+05    1.37913e+05   -6.43556e+05    2.97627e+07    3.00333e+02
 Pres. DC (bar) Pressure (bar)   Constr. rmsd
   -2.19249e+02   -2.31054e+02    0.00000e+00

           Step           Time
      414035000   828070.00000

   Energies (kJ/mol)
        G96Bond       G96Angle    Proper Dih.  Improper Dih.          LJ-14
    2.48137e+03    3.72650e+03    2.76510e+03    1.02525e+03   -3.32242e+02
     Coulomb-14        LJ (SR)  Disper. corr.   Coulomb (SR)   Coul. recip.
    2.85886e+04    1.23235e+05   -7.46475e+03   -9.39170e+05    5.17451e+03
      Potential    Kinetic En.   Total Energy  Conserved En.    Temperature
   -7.79971e+05    1.37951e+05   -6.42019e+05    2.97630e+07    3.00417e+02
 Pres. DC (bar) Pressure (bar)   Constr. rmsd
   -2.20881e+02    6.62963e+00    0.00000e+00

           Step           Time
      414040000   828080.00000

   Energies (kJ/mol)
        G96Bond       G96Angle    Proper Dih.  Improper Dih.          LJ-14
    2.28510e+03    3.70084e+03    2.78892e+03    1.08767e+03   -2.57599e+02
     Coulomb-14        LJ (SR)  Disper. corr.   Coulomb (SR)   Coul. recip.
    2.87260e+04    1.25411e+05   -7.50133e+03   -9.45461e+05    5.21452e+03
      Potential    Kinetic En.   Total Energy  Conserved En.    Temperature
   -7.84007e+05    1.37980e+05   -6.46027e+05    2.97634e+07    3.00479e+02
 Pres. DC (bar) Pressure (bar)   Constr. rmsd
   -2.23048e+02    1.10651e+02    0.00000e+00

           Step           Time
      414045000   828090.00000

   Energies (kJ/mol)
        G96Bond       G96Angle    Proper Dih.  Improper Dih.          LJ-14
    2.40276e+03    3.61879e+03    2.78912e+03    1.07312e+03   -2.55962e+02
     Coulomb-14        LJ (SR)  Disper. corr.   Coulomb (SR)   Coul. recip.
    2.84684e+04    1.26041e+05   -7.49276e+03   -9.44747e+05    5.05452e+03
      Potential    Kinetic En.   Total Energy  Conserved En.    Temperature
   -7.83048e+05    1.37724e+05   -6.45324e+05    2.97642e+07    2.99922e+02
 Pres. DC (bar) Pressure (bar)   Constr. rmsd
   -2.22540e+02    1.91548e+02    0.00000e+00

           Step           Time
      414050000   828100.00000

   Energies (kJ/mol)
        G96Bond       G96Angle    Proper Dih.  Improper Dih.          LJ-14
    2.38043e+03    3.56643e+03    2.83544e+03    1.07239e+03   -3.61397e+02
     Coulomb-14        LJ (SR)  Disper. corr.   Coulomb (SR)   Coul. recip.
    2.86131e+04    1.24263e+05   -7.48624e+03   -9.41246e+05    5.23675e+03
      Potential    Kinetic En.   Total Energy  Conserved En.    Temperature
   -7.81126e+05    1.37130e+05   -6.43996e+05    2.97645e+07    2.98628e+02
 Pres. DC (bar) Pressure (bar)   Constr. rmsd
   -2.22153e+02    1.04298e+00    0.00000e+00

           Step           Time
      414055000   828110.00000

   Energies (kJ/mol)
        G96Bond       G96Angle    Proper Dih.  Improper Dih.          LJ-14
    2.34596e+03    3.64861e+03    2.76518e+03    1.12629e+03   -3.27321e+02
     Coulomb-14        LJ (SR)  Disper. corr.   Coulomb (SR)   Coul. recip.
    2.85244e+04    1.23506e+05   -7.45775e+03   -9.39835e+05    5.24667e+03
      Potential    Kinetic En.   Total Energy  Conserved En.    Temperature
   -7.80458e+05    1.37884e+05   -6.42574e+05    2.97647e+07    3.00271e+02
 Pres. DC (bar) Pressure (bar)   Constr. rmsd
   -2.20467e+02   -1.94865e+02    0.00000e+00

           Step           Time
      414060000   828120.00000

   Energies (kJ/mol)
        G96Bond       G96Angle    Proper Dih.  Improper Dih.          LJ-14
    2.28613e+03    3.62526e+03    2.77833e+03    1.11536e+03   -3.04234e+02
     Coulomb-14        LJ (SR)  Disper. corr.   Coulomb (SR)   Coul. recip.
    2.84827e+04    1.24690e+05   -7.44932e+03   -9.42019e+05    5.31128e+03
      Potential    Kinetic En.   Total Energy  Conserved En.    Temperature
   -7.81483e+05    1.38367e+05   -6.43116e+05    2.97650e+07    3.01323e+02
 Pres. DC (bar) Pressure (bar)   Constr. rmsd
   -2.19970e+02    3.34747e+01    0.00000e+00

           Step           Time
      414065000   828130.00000

   Energies (kJ/mol)
        G96Bond       G96Angle    Proper Dih.  Improper Dih.          LJ-14
    2.27840e+03    3.61735e+03    2.84124e+03    1.14613e+03   -2.86036e+02
     Coulomb-14        LJ (SR)  Disper. corr.   Coulomb (SR)   Coul. recip.
    2.85789e+04    1.24091e+05   -7.43982e+03   -9.41394e+05    5.21559e+03
      Potential    Kinetic En.   Total Energy  Conserved En.    Temperature
   -7.81352e+05    1.37880e+05   -6.43471e+05    2.97654e+07    3.00262e+02
 Pres. DC (bar) Pressure (bar)   Constr. rmsd
   -2.19410e+02    6.01214e-01    0.00000e+00

           Step           Time
      414070000   828140.00000

   Energies (kJ/mol)
        G96Bond       G96Angle    Proper Dih.  Improper Dih.          LJ-14
    2.38620e+03    3.69014e+03    2.85954e+03    1.06481e+03   -3.01821e+02
     Coulomb-14        LJ (SR)  Disper. corr.   Coulomb (SR)   Coul. recip.
    2.84185e+04    1.22828e+05   -7.47159e+03   -9.38239e+05    5.09818e+03
      Potential    Kinetic En.   Total Energy  Conserved En.    Temperature
   -7.79667e+05    1.36956e+05   -6.42711e+05    2.97657e+07    2.98250e+02
 Pres. DC (bar) Pressure (bar)   Constr. rmsd
   -2.21285e+02   -1.37983e+01    0.00000e+00

           Step           Time
      414075000   828150.00000

   Energies (kJ/mol)
        G96Bond       G96Angle    Proper Dih.  Improper Dih.          LJ-14
    2.30964e+03    3.74214e+03    2.74034e+03    1.06313e+03   -2.87368e+02
     Coulomb-14        LJ (SR)  Disper. corr.   Coulomb (SR)   Coul. recip.
    2.83407e+04    1.24510e+05   -7.45874e+03   -9.41430e+05    5.28365e+03
      Potential    Kinetic En.   Total Energy  Conserved En.    Temperature
   -7.81186e+05    1.36253e+05   -6.44933e+05    2.97659e+07    2.96719e+02
 Pres. DC (bar) Pressure (bar)   Constr. rmsd
   -2.20526e+02   -2.83168e+01    0.00000e+00

           Step           Time
      414080000   828160.00000

   Energies (kJ/mol)
        G96Bond       G96Angle    Proper Dih.  Improper Dih.          LJ-14
    2.37371e+03    3.73502e+03    2.77636e+03    1.07476e+03   -3.24189e+02
     Coulomb-14        LJ (SR)  Disper. corr.   Coulomb (SR)   Coul. recip.
    2.85650e+04    1.23233e+05   -7.45539e+03   -9.40443e+05    5.33315e+03
      Potential    Kinetic En.   Total Energy  Conserved En.    Temperature
   -7.81132e+05    1.37343e+05   -6.43788e+05    2.97661e+07    2.99093e+02
 Pres. DC (bar) Pressure (bar)   Constr. rmsd
   -2.20328e+02   -1.38352e+02    0.00000e+00

           Step           Time
      414085000   828170.00000

   Energies (kJ/mol)
        G96Bond       G96Angle    Proper Dih.  Improper Dih.          LJ-14
    2.31562e+03    3.81508e+03    2.78992e+03    1.14391e+03   -1.90958e+02
     Coulomb-14        LJ (SR)  Disper. corr.   Coulomb (SR)   Coul. recip.
    2.84784e+04    1.23749e+05   -7.46134e+03   -9.40327e+05    5.25628e+03
      Potential    Kinetic En.   Total Energy  Conserved En.    Temperature
   -7.80430e+05    1.37890e+05   -6.42540e+05    2.97664e+07    3.00284e+02
 Pres. DC (bar) Pressure (bar)   Constr. rmsd
   -2.20679e+02    1.15106e+02    0.00000e+00

           Step           Time
      414090000   828180.00000

   Energies (kJ/mol)
        G96Bond       G96Angle    Proper Dih.  Improper Dih.          LJ-14
    2.38654e+03    3.63129e+03    2.74635e+03    1.10187e+03   -2.50763e+02
     Coulomb-14        LJ (SR)  Disper. corr.   Coulomb (SR)   Coul. recip.
    2.86691e+04    1.23891e+05   -7.47469e+03   -9.40627e+05    5.26297e+03
      Potential    Kinetic En.   Total Energy  Conserved En.    Temperature
   -7.80664e+05    1.38574e+05   -6.42089e+05    2.97666e+07    3.01774e+02
 Pres. DC (bar) Pressure (bar)   Constr. rmsd
   -2.21469e+02    1.27077e+02    0.00000e+00

           Step           Time
      414095000   828190.00000

   Energies (kJ/mol)
        G96Bond       G96Angle    Proper Dih.  Improper Dih.          LJ-14
    2.24748e+03    3.74397e+03    2.74540e+03    1.08506e+03   -2.24319e+02
     Coulomb-14        LJ (SR)  Disper. corr.   Coulomb (SR)   Coul. recip.
    2.84973e+04    1.24221e+05   -7.50335e+03   -9.41998e+05    5.06122e+03
      Potential    Kinetic En.   Total Energy  Conserved En.    Temperature
   -7.82124e+05    1.36774e+05   -6.45351e+05    2.97669e+07    2.97852e+02
 Pres. DC (bar) Pressure (bar)   Constr. rmsd
   -2.23168e+02    1.24530e+02    0.00000e+00

           Step           Time
      414100000   828200.00000

   Energies (kJ/mol)
        G96Bond       G96Angle    Proper Dih.  Improper Dih.          LJ-14
    2.20186e+03    3.78196e+03    2.87565e+03    1.14462e+03   -1.98368e+02
     Coulomb-14        LJ (SR)  Disper. corr.   Coulomb (SR)   Coul. recip.
    2.85249e+04    1.22251e+05   -7.46068e+03   -9.37522e+05    5.25311e+03
      Potential    Kinetic En.   Total Energy  Conserved En.    Temperature
   -7.79148e+05    1.38051e+05   -6.41097e+05    2.97670e+07    3.00633e+02
 Pres. DC (bar) Pressure (bar)   Constr. rmsd
   -2.20640e+02   -1.06959e+01    0.00000e+00

           Step           Time
      414105000   828210.00000

   Energies (kJ/mol)
        G96Bond       G96Angle    Proper Dih.  Improper Dih.          LJ-14
    2.36488e+03    3.56545e+03    2.76487e+03    1.00660e+03   -2.75381e+02
     Coulomb-14        LJ (SR)  Disper. corr.   Coulomb (SR)   Coul. recip.
    2.85912e+04    1.23527e+05   -7.44996e+03   -9.40836e+05    5.29037e+03
      Potential    Kinetic En.   Total Energy  Conserved En.    Temperature
   -7.81450e+05    1.36427e+05   -6.45024e+05    2.97676e+07    2.97096e+02
 Pres. DC (bar) Pressure (bar)   Constr. rmsd
   -2.20007e+02   -4.39772e+01    0.00000e+00

           Step           Time
      414110000   828220.00000

   Energies (kJ/mol)
        G96Bond       G96Angle    Proper Dih.  Improper Dih.          LJ-14
    2.19510e+03    3.62513e+03    2.80680e+03    1.15910e+03   -2.22983e+02
     Coulomb-14        LJ (SR)  Disper. corr.   Coulomb (SR)   Coul. recip.
    2.84963e+04    1.24399e+05   -7.47808e+03   -9.42624e+05    5.21031e+03
      Potential    Kinetic En.   Total Energy  Conserved En.    Temperature
   -7.82434e+05    1.37651e+05   -6.44783e+05    2.97682e+07    2.99763e+02
 Pres. DC (bar) Pressure (bar)   Constr. rmsd
   -2.21670e+02    1.28388e+02    0.00000e+00

           Step           Time
      414115000   828230.00000

   Energies (kJ/mol)
        G96Bond       G96Angle    Proper Dih.  Improper Dih.          LJ-14
    2.39653e+03    3.68908e+03    2.86567e+03    1.04827e+03   -3.56148e+02
     Coulomb-14        LJ (SR)  Disper. corr.   Coulomb (SR)   Coul. recip.
    2.85155e+04    1.22129e+05   -7.43861e+03   -9.39847e+05    5.26324e+03
      Potential    Kinetic En.   Total Energy  Conserved En.    Temperature
   -7.81735e+05    1.38000e+05   -6.43735e+05    2.97686e+07    3.00523e+02
 Pres. DC (bar) Pressure (bar)   Constr. rmsd
   -2.19338e+02   -2.88084e+02    0.00000e+00

           Step           Time
      414120000   828240.00000

   Energies (kJ/mol)
        G96Bond       G96Angle    Proper Dih.  Improper Dih.          LJ-14
    2.35861e+03    3.57849e+03    2.77834e+03    1.15864e+03   -3.16724e+02
     Coulomb-14        LJ (SR)  Disper. corr.   Coulomb (SR)   Coul. recip.
    2.85296e+04    1.23612e+05   -7.49279e+03   -9.39357e+05    5.24213e+03
      Potential    Kinetic En.   Total Energy  Conserved En.    Temperature
   -7.79909e+05    1.37963e+05   -6.41946e+05    2.97688e+07    3.00443e+02
 Pres. DC (bar) Pressure (bar)   Constr. rmsd
   -2.22541e+02    5.00298e+01    0.00000e+00

           Step           Time
      414125000   828250.00000

   Energies (kJ/mol)
        G96Bond       G96Angle    Proper Dih.  Improper Dih.          LJ-14
    2.44370e+03    3.68874e+03    2.78832e+03    1.08648e+03   -2.88365e+02
     Coulomb-14        LJ (SR)  Disper. corr.   Coulomb (SR)   Coul. recip.
    2.81896e+04    1.23794e+05   -7.50178e+03   -9.40486e+05    5.14955e+03
      Potential    Kinetic En.   Total Energy  Conserved En.    Temperature
   -7.81135e+05    1.38004e+05   -6.43132e+05    2.97699e+07    3.00532e+02
 Pres. DC (bar) Pressure (bar)   Constr. rmsd
   -2.23075e+02    1.52252e+02    0.00000e+00

           Step           Time
      414130000   828260.00000

   Energies (kJ/mol)
        G96Bond       G96Angle    Proper Dih.  Improper Dih.          LJ-14
    2.43264e+03    3.54730e+03    2.86260e+03    1.11956e+03   -2.60302e+02
     Coulomb-14        LJ (SR)  Disper. corr.   Coulomb (SR)   Coul. recip.
    2.85797e+04    1.22889e+05   -7.46274e+03   -9.38714e+05    5.23837e+03
      Potential    Kinetic En.   Total Energy  Conserved En.    Temperature
   -7.79768e+05    1.37903e+05   -6.41865e+05    2.97700e+07    3.00312e+02
 Pres. DC (bar) Pressure (bar)   Constr. rmsd
   -2.20762e+02   -6.31675e+01    0.00000e+00

           Step           Time
      414135000   828270.00000

   Energies (kJ/mol)
        G96Bond       G96Angle    Proper Dih.  Improper Dih.          LJ-14
    2.27059e+03    3.61156e+03    2.79669e+03    1.08605e+03   -2.53705e+02
     Coulomb-14        LJ (SR)  Disper. corr.   Coulomb (SR)   Coul. recip.
    2.86848e+04    1.23592e+05   -7.49437e+03   -9.40856e+05    5.15751e+03
      Potential    Kinetic En.   Total Energy  Conserved En.    Temperature
   -7.81405e+05    1.37250e+05   -6.44155e+05    2.97703e+07    2.98889e+02
 Pres. DC (bar) Pressure (bar)   Constr. rmsd
   -2.22635e+02   -5.10584e+01    0.00000e+00

           Step           Time
      414140000   828280.00000

   Energies (kJ/mol)
        G96Bond       G96Angle    Proper Dih.  Improper Dih.          LJ-14
    2.29737e+03    3.73841e+03    2.86748e+03    1.15086e+03   -3.68443e+02
     Coulomb-14        LJ (SR)  Disper. corr.   Coulomb (SR)   Coul. recip.
    2.84472e+04    1.25047e+05   -7.51878e+03   -9.42821e+05    5.09688e+03
      Potential    Kinetic En.   Total Energy  Conserved En.    Temperature
   -7.82063e+05    1.37772e+05   -6.44292e+05    2.97710e+07    3.00026e+02
 Pres. DC (bar) Pressure (bar)   Constr. rmsd
   -2.24086e+02    2.23745e+02    0.00000e+00

           Step           Time
      414145000   828290.00000

   Energies (kJ/mol)
        G96Bond       G96Angle    Proper Dih.  Improper Dih.          LJ-14
    2.20202e+03    3.64771e+03    2.92364e+03    1.06658e+03   -3.62195e+02
     Coulomb-14        LJ (SR)  Disper. corr.   Coulomb (SR)   Coul. recip.
    2.86135e+04    1.24332e+05   -7.44632e+03   -9.41824e+05    5.17424e+03
      Potential    Kinetic En.   Total Energy  Conserved En.    Temperature
   -7.81674e+05    1.37955e+05   -6.43718e+05    2.97712e+07    3.00426e+02
 Pres. DC (bar) Pressure (bar)   Constr. rmsd
   -2.19793e+02    2.43667e+00    0.00000e+00

           Step           Time
      414150000   828300.00000

   Energies (kJ/mol)
        G96Bond       G96Angle    Proper Dih.  Improper Dih.          LJ-14
    2.29978e+03    3.86586e+03    2.65816e+03    1.19887e+03   -3.15303e+02
     Coulomb-14        LJ (SR)  Disper. corr.   Coulomb (SR)   Coul. recip.
    2.84703e+04    1.23985e+05   -7.49209e+03   -9.40292e+05    5.22786e+03
      Potential    Kinetic En.   Total Energy  Conserved En.    Temperature
   -7.80394e+05    1.36249e+05   -6.44145e+05    2.97717e+07    2.96711e+02
 Pres. DC (bar) Pressure (bar)   Constr. rmsd
   -2.22500e+02    1.15622e+02    0.00000e+00

           Step           Time
      414155000   828310.00000

   Energies (kJ/mol)
        G96Bond       G96Angle    Proper Dih.  Improper Dih.          LJ-14
    2.23965e+03    3.80879e+03    2.81029e+03    1.08138e+03   -3.47915e+02
     Coulomb-14        LJ (SR)  Disper. corr.   Coulomb (SR)   Coul. recip.
    2.84053e+04    1.21705e+05   -7.42246e+03   -9.38566e+05    5.24736e+03
      Potential    Kinetic En.   Total Energy  Conserved En.    Temperature
   -7.81039e+05    1.37006e+05   -6.44033e+05    2.97719e+07    2.98359e+02
 Pres. DC (bar) Pressure (bar)   Constr. rmsd
   -2.18388e+02   -1.70028e+02    0.00000e+00

           Step           Time
      414160000   828320.00000

   Energies (kJ/mol)
        G96Bond       G96Angle    Proper Dih.  Improper Dih.          LJ-14
    2.47760e+03    3.76828e+03    2.95862e+03    1.14965e+03   -3.62550e+02
     Coulomb-14        LJ (SR)  Disper. corr.   Coulomb (SR)   Coul. recip.
    2.83968e+04    1.23463e+05   -7.51754e+03   -9.41386e+05    5.12171e+03
      Potential    Kinetic En.   Total Energy  Conserved En.    Temperature
   -7.81931e+05    1.39010e+05   -6.42920e+05    2.97725e+07    3.02724e+02
 Pres. DC (bar) Pressure (bar)   Constr. rmsd
   -2.24012e+02    4.25082e+01    0.00000e+00

           Step           Time
      414165000   828330.00000

   Energies (kJ/mol)
        G96Bond       G96Angle    Proper Dih.  Improper Dih.          LJ-14
    2.49393e+03    3.55924e+03    2.71789e+03    1.03758e+03   -2.55096e+02
     Coulomb-14        LJ (SR)  Disper. corr.   Coulomb (SR)   Coul. recip.
    2.84564e+04    1.23117e+05   -7.46794e+03   -9.40369e+05    5.31493e+03
      Potential    Kinetic En.   Total Energy  Conserved En.    Temperature
   -7.81395e+05    1.38062e+05   -6.43333e+05    2.97726e+07    3.00659e+02
 Pres. DC (bar) Pressure (bar)   Constr. rmsd
   -2.21069e+02   -7.06710e+01    0.00000e+00

           Step           Time
      414170000   828340.00000

   Energies (kJ/mol)
        G96Bond       G96Angle    Proper Dih.  Improper Dih.          LJ-14
    2.28622e+03    3.46579e+03    2.80089e+03    1.08451e+03   -1.93456e+02
     Coulomb-14        LJ (SR)  Disper. corr.   Coulomb (SR)   Coul. recip.
    2.88228e+04    1.26584e+05   -7.48716e+03   -9.43389e+05    5.30817e+03
      Potential    Kinetic En.   Total Energy  Conserved En.    Temperature
   -7.80717e+05    1.37824e+05   -6.42894e+05    2.97729e+07    3.00140e+02
 Pres. DC (bar) Pressure (bar)   Constr. rmsd
   -2.22208e+02    3.65239e+02    0.00000e+00

           Step           Time
      414175000   828350.00000

   Energies (kJ/mol)
        G96Bond       G96Angle    Proper Dih.  Improper Dih.          LJ-14
    2.34699e+03    3.77081e+03    2.77832e+03    1.12747e+03   -3.81975e+02
     Coulomb-14        LJ (SR)  Disper. corr.   Coulomb (SR)   Coul. recip.
    2.83039e+04    1.23446e+05   -7.42857e+03   -9.40858e+05    5.25257e+03
      Potential    Kinetic En.   Total Energy  Conserved En.    Temperature
   -7.81643e+05    1.37544e+05   -6.44099e+05    2.97731e+07    2.99530e+02
 Pres. DC (bar) Pressure (bar)   Constr. rmsd
   -2.18748e+02   -1.94882e+02    0.00000e+00

           Step           Time
      414180000   828360.00000

   Energies (kJ/mol)
        G96Bond       G96Angle    Proper Dih.  Improper Dih.          LJ-14
    2.34120e+03    3.68622e+03    2.85580e+03    1.05218e+03   -3.01321e+02
     Coulomb-14        LJ (SR)  Disper. corr.   Coulomb (SR)   Coul. recip.
    2.86769e+04    1.24443e+05   -7.46308e+03   -9.41761e+05    5.29275e+03
      Potential    Kinetic En.   Total Energy  Conserved En.    Temperature
   -7.81177e+05    1.37562e+05   -6.43615e+05    2.97733e+07    2.99569e+02
 Pres. DC (bar) Pressure (bar)   Constr. rmsd
   -2.20782e+02    1.08699e+02    0.00000e+00

           Step           Time
      414185000   828370.00000

   Energies (kJ/mol)
        G96Bond       G96Angle    Proper Dih.  Improper Dih.          LJ-14
    2.41594e+03    3.74117e+03    2.65487e+03    1.13462e+03   -3.75398e+02
     Coulomb-14        LJ (SR)  Disper. corr.   Coulomb (SR)   Coul. recip.
    2.83944e+04    1.23024e+05   -7.47910e+03   -9.38792e+05    5.21063e+03
      Potential    Kinetic En.   Total Energy  Conserved En.    Temperature
   -7.80071e+05    1.37389e+05   -6.42682e+05    2.97735e+07    2.99192e+02
 Pres. DC (bar) Pressure (bar)   Constr. rmsd
   -2.21730e+02   -1.83604e+01    0.00000e+00

           Step           Time
      414190000   828380.00000

   Energies (kJ/mol)
        G96Bond       G96Angle    Proper Dih.  Improper Dih.          LJ-14
    2.50569e+03    3.53921e+03    2.72223e+03    1.04819e+03   -3.43854e+02
     Coulomb-14        LJ (SR)  Disper. corr.   Coulomb (SR)   Coul. recip.
    2.83866e+04    1.23564e+05   -7.47686e+03   -9.40717e+05    5.31578e+03
      Potential    Kinetic En.   Total Energy  Conserved En.    Temperature
   -7.81456e+05    1.38785e+05   -6.42672e+05    2.97738e+07    3.02232e+02
 Pres. DC (bar) Pressure (bar)   Constr. rmsd
   -2.21597e+02   -1.07116e+02    0.00000e+00

           Step           Time
      414195000   828390.00000

   Energies (kJ/mol)
        G96Bond       G96Angle    Proper Dih.  Improper Dih.          LJ-14
    2.43179e+03    3.68046e+03    2.80048e+03    1.15078e+03   -3.24599e+02
     Coulomb-14        LJ (SR)  Disper. corr.   Coulomb (SR)   Coul. recip.
    2.86507e+04    1.23382e+05   -7.48572e+03   -9.41305e+05    5.37434e+03
      Potential    Kinetic En.   Total Energy  Conserved En.    Temperature
   -7.81645e+05    1.38151e+05   -6.43494e+05    2.97740e+07    3.00852e+02
 Pres. DC (bar) Pressure (bar)   Constr. rmsd
   -2.22122e+02   -2.76820e+01    0.00000e+00

           Step           Time
      414200000   828400.00000

   Energies (kJ/mol)
        G96Bond       G96Angle    Proper Dih.  Improper Dih.          LJ-14
    2.41536e+03    3.93586e+03    2.83709e+03    1.12202e+03   -3.31966e+02
     Coulomb-14        LJ (SR)  Disper. corr.   Coulomb (SR)   Coul. recip.
    2.83815e+04    1.23555e+05   -7.42201e+03   -9.40452e+05    5.30456e+03
      Potential    Kinetic En.   Total Energy  Conserved En.    Temperature
   -7.80654e+05    1.37970e+05   -6.42684e+05    2.97746e+07    3.00458e+02
 Pres. DC (bar) Pressure (bar)   Constr. rmsd
   -2.18362e+02   -1.75183e+02    0.00000e+00

           Step           Time
      414205000   828410.00000

   Energies (kJ/mol)
        G96Bond       G96Angle    Proper Dih.  Improper Dih.          LJ-14
    2.53199e+03    3.89851e+03    2.86383e+03    1.06921e+03   -3.79417e+02
     Coulomb-14        LJ (SR)  Disper. corr.   Coulomb (SR)   Coul. recip.
    2.82136e+04    1.24484e+05   -7.48905e+03   -9.41315e+05    5.23164e+03
      Potential    Kinetic En.   Total Energy  Conserved En.    Temperature
   -7.80890e+05    1.37466e+05   -6.43424e+05    2.97753e+07    2.99360e+02
 Pres. DC (bar) Pressure (bar)   Constr. rmsd
   -2.22319e+02    5.01580e+01    0.00000e+00

           Step           Time
      414210000   828420.00000

   Energies (kJ/mol)
        G96Bond       G96Angle    Proper Dih.  Improper Dih.          LJ-14
    2.31314e+03    3.84763e+03    2.78256e+03    1.09137e+03   -2.64098e+02
     Coulomb-14        LJ (SR)  Disper. corr.   Coulomb (SR)   Coul. recip.
    2.83175e+04    1.23003e+05   -7.41855e+03   -9.39019e+05    5.22264e+03
      Potential    Kinetic En.   Total Energy  Conserved En.    Temperature
   -7.80123e+05    1.36346e+05   -6.43777e+05    2.97758e+07    2.96922e+02
 Pres. DC (bar) Pressure (bar)   Constr. rmsd
   -2.18158e+02   -7.45539e+01    0.00000e+00

           Step           Time
      414215000   828430.00000

   Energies (kJ/mol)
        G96Bond       G96Angle    Proper Dih.  Improper Dih.          LJ-14
    2.38456e+03    3.70903e+03    2.74867e+03    1.18847e+03   -3.07817e+02
     Coulomb-14        LJ (SR)  Disper. corr.   Coulomb (SR)   Coul. recip.
    2.83414e+04    1.23161e+05   -7.41242e+03   -9.38414e+05    5.28420e+03
      Potential    Kinetic En.   Total Energy  Conserved En.    Temperature
   -7.79318e+05    1.37914e+05   -6.41404e+05    2.97762e+07    3.00336e+02
 Pres. DC (bar) Pressure (bar)   Constr. rmsd
   -2.17799e+02   -9.61737e+01    0.00000e+00

           Step           Time
      414220000   828440.00000

   Energies (kJ/mol)
        G96Bond       G96Angle    Proper Dih.  Improper Dih.          LJ-14
    2.38428e+03    3.72235e+03    2.70549e+03    1.07215e+03   -2.56792e+02
     Coulomb-14        LJ (SR)  Disper. corr.   Coulomb (SR)   Coul. recip.
    2.82393e+04    1.22702e+05   -7.44435e+03   -9.38414e+05    5.17476e+03
      Potential    Kinetic En.   Total Energy  Conserved En.    Temperature
   -7.80115e+05    1.38891e+05   -6.41224e+05    2.97768e+07    3.02464e+02
 Pres. DC (bar) Pressure (bar)   Constr. rmsd
   -2.19677e+02   -8.11209e+01    0.00000e+00

           Step           Time
      414225000   828450.00000

   Energies (kJ/mol)
        G96Bond       G96Angle    Proper Dih.  Improper Dih.          LJ-14
    2.41532e+03    3.80942e+03    2.81253e+03    1.18047e+03   -3.35711e+02
     Coulomb-14        LJ (SR)  Disper. corr.   Coulomb (SR)   Coul. recip.
    2.81572e+04    1.23724e+05   -7.43381e+03   -9.39643e+05    5.39045e+03
      Potential    Kinetic En.   Total Energy  Conserved En.    Temperature
   -7.79924e+05    1.38870e+05   -6.41054e+05    2.97772e+07    3.02417e+02
 Pres. DC (bar) Pressure (bar)   Constr. rmsd
   -2.19056e+02   -1.01541e+02    0.00000e+00

           Step           Time
      414230000   828460.00000

   Energies (kJ/mol)
        G96Bond       G96Angle    Proper Dih.  Improper Dih.          LJ-14
    2.41017e+03    3.78803e+03    2.82197e+03    1.18408e+03   -2.23531e+02
     Coulomb-14        LJ (SR)  Disper. corr.   Coulomb (SR)   Coul. recip.
    2.83696e+04    1.25453e+05   -7.51366e+03   -9.41832e+05    5.13547e+03
      Potential    Kinetic En.   Total Energy  Conserved En.    Temperature
   -7.80406e+05    1.37512e+05   -6.42894e+05    2.97776e+07    2.99461e+02
 Pres. DC (bar) Pressure (bar)   Constr. rmsd
   -2.23781e+02    2.75677e+02    0.00000e+00

           Step           Time
      414235000   828470.00000

   Energies (kJ/mol)
        G96Bond       G96Angle    Proper Dih.  Improper Dih.          LJ-14
    2.28884e+03    3.77167e+03    2.64830e+03    1.15902e+03   -2.81803e+02
     Coulomb-14        LJ (SR)  Disper. corr.   Coulomb (SR)   Coul. recip.
    2.83449e+04    1.23793e+05   -7.46232e+03   -9.41023e+05    5.24377e+03
      Potential    Kinetic En.   Total Energy  Conserved En.    Temperature
   -7.81518e+05    1.37214e+05   -6.44305e+05    2.97780e+07    2.98810e+02
 Pres. DC (bar) Pressure (bar)   Constr. rmsd
   -2.20737e+02    1.35852e+01    0.00000e+00

           Step           Time
      414240000   828480.00000

   Energies (kJ/mol)
        G96Bond       G96Angle    Proper Dih.  Improper Dih.          LJ-14
    2.38776e+03    3.45916e+03    2.81265e+03    1.05424e+03   -3.43642e+02
     Coulomb-14        LJ (SR)  Disper. corr.   Coulomb (SR)   Coul. recip.
    2.83571e+04    1.22480e+05   -7.43216e+03   -9.39771e+05    5.16267e+03
      Potential    Kinetic En.   Total Energy  Conserved En.    Temperature
   -7.81833e+05    1.38016e+05   -6.43817e+05    2.97783e+07    3.00558e+02
 Pres. DC (bar) Pressure (bar)   Constr. rmsd
   -2.18959e+02   -2.53728e+02    0.00000e+00

           Step           Time
      414245000   828490.00000

   Energies (kJ/mol)
        G96Bond       G96Angle    Proper Dih.  Improper Dih.          LJ-14
    2.40218e+03    3.64581e+03    2.78073e+03    1.05926e+03   -3.24291e+02
     Coulomb-14        LJ (SR)  Disper. corr.   Coulomb (SR)   Coul. recip.
    2.86666e+04    1.24443e+05   -7.48933e+03   -9.41743e+05    5.19300e+03
      Potential    Kinetic En.   Total Energy  Conserved En.    Temperature
   -7.81367e+05    1.38229e+05   -6.43137e+05    2.97786e+07    3.01023e+02
 Pres. DC (bar) Pressure (bar)   Constr. rmsd
   -2.22336e+02    1.08160e+02    0.00000e+00

           Step           Time
      414250000   828500.00000

   Energies (kJ/mol)
        G96Bond       G96Angle    Proper Dih.  Improper Dih.          LJ-14
    2.37690e+03    3.57079e+03    2.81654e+03    1.10442e+03   -3.13556e+02
     Coulomb-14        LJ (SR)  Disper. corr.   Coulomb (SR)   Coul. recip.
    2.85731e+04    1.23724e+05   -7.44754e+03   -9.41659e+05    5.31537e+03
      Potential    Kinetic En.   Total Energy  Conserved En.    Temperature
   -7.81939e+05    1.37450e+05   -6.44490e+05    2.97787e+07    2.99325e+02
 Pres. DC (bar) Pressure (bar)   Constr. rmsd
   -2.19865e+02   -9.68644e+01    0.00000e+00

           Step           Time
      414255000   828510.00000

   Energies (kJ/mol)
        G96Bond       G96Angle    Proper Dih.  Improper Dih.          LJ-14
    2.42892e+03    3.65996e+03    2.82262e+03    1.01119e+03   -3.08599e+02
     Coulomb-14        LJ (SR)  Disper. corr.   Coulomb (SR)   Coul. recip.
    2.86691e+04    1.23804e+05   -7.47194e+03   -9.40465e+05    5.31382e+03
      Potential    Kinetic En.   Total Energy  Conserved En.    Temperature
   -7.80536e+05    1.37251e+05   -6.43285e+05    2.97789e+07    2.98892e+02
 Pres. DC (bar) Pressure (bar)   Constr. rmsd
   -2.21306e+02   -2.21487e+01    0.00000e+00

           Step           Time
      414260000   828520.00000

   Energies (kJ/mol)
        G96Bond       G96Angle    Proper Dih.  Improper Dih.          LJ-14
    2.32173e+03    3.65782e+03    2.86389e+03    1.11361e+03   -3.17274e+02
     Coulomb-14        LJ (SR)  Disper. corr.   Coulomb (SR)   Coul. recip.
    2.83640e+04    1.24290e+05   -7.45026e+03   -9.40458e+05    5.25634e+03
      Potential    Kinetic En.   Total Energy  Conserved En.    Temperature
   -7.80359e+05    1.37616e+05   -6.42743e+05    2.97795e+07    2.99686e+02
 Pres. DC (bar) Pressure (bar)   Constr. rmsd
   -2.20025e+02    6.87918e+00    0.00000e+00

           Step           Time
      414265000   828530.00000

   Energies (kJ/mol)
        G96Bond       G96Angle    Proper Dih.  Improper Dih.          LJ-14
    2.35832e+03    3.58997e+03    2.73739e+03    1.02165e+03   -2.42021e+02
     Coulomb-14        LJ (SR)  Disper. corr.   Coulomb (SR)   Coul. recip.
    2.85258e+04    1.23846e+05   -7.43522e+03   -9.39654e+05    5.18489e+03
      Potential    Kinetic En.   Total Energy  Conserved En.    Temperature
   -7.80067e+05    1.37911e+05   -6.42156e+05    2.97799e+07    3.00330e+02
 Pres. DC (bar) Pressure (bar)   Constr. rmsd
   -2.19139e+02   -2.03710e+00    0.00000e+00

           Step           Time
      414270000   828540.00000

   Energies (kJ/mol)
        G96Bond       G96Angle    Proper Dih.  Improper Dih.          LJ-14
    2.30892e+03    3.77046e+03    2.85124e+03    1.17497e+03   -2.17304e+02
     Coulomb-14        LJ (SR)  Disper. corr.   Coulomb (SR)   Coul. recip.
    2.84358e+04    1.22088e+05   -7.44093e+03   -9.37461e+05    5.28062e+03
      Potential    Kinetic En.   Total Energy  Conserved En.    Temperature
   -7.79210e+05    1.37485e+05   -6.41725e+05    2.97801e+07    2.99401e+02
 Pres. DC (bar) Pressure (bar)   Constr. rmsd
   -2.19475e+02   -1.01821e+02    0.00000e+00

           Step           Time
      414275000   828550.00000

   Energies (kJ/mol)
        G96Bond       G96Angle    Proper Dih.  Improper Dih.          LJ-14
    2.42715e+03    3.72068e+03    2.81738e+03    1.05681e+03   -3.64903e+02
     Coulomb-14        LJ (SR)  Disper. corr.   Coulomb (SR)   Coul. recip.
    2.83678e+04    1.24086e+05   -7.45240e+03   -9.38964e+05    5.41485e+03
      Potential    Kinetic En.   Total Energy  Conserved En.    Temperature
   -7.78891e+05    1.36980e+05   -6.41911e+05    2.97809e+07    2.98301e+02
 Pres. DC (bar) Pressure (bar)   Constr. rmsd
   -2.20152e+02    2.04337e+01    0.00000e+00

           Step           Time
      414280000   828560.00000

   Energies (kJ/mol)
        G96Bond       G96Angle    Proper Dih.  Improper Dih.          LJ-14
    2.39090e+03    3.64392e+03    2.90759e+03    1.01549e+03   -3.18657e+02
     Coulomb-14        LJ (SR)  Disper. corr.   Coulomb (SR)   Coul. recip.
    2.83411e+04    1.23264e+05   -7.45812e+03   -9.38933e+05    5.23253e+03
      Potential    Kinetic En.   Total Energy  Conserved En.    Temperature
   -7.79914e+05    1.38786e+05   -6.41128e+05    2.97812e+07    3.02235e+02
 Pres. DC (bar) Pressure (bar)   Constr. rmsd
   -2.20489e+02   -3.04022e+01    0.00000e+00

           Step           Time
      414285000   828570.00000

   Energies (kJ/mol)
        G96Bond       G96Angle    Proper Dih.  Improper Dih.          LJ-14
    2.18756e+03    3.79971e+03    2.79768e+03    1.11855e+03   -3.36152e+02
     Coulomb-14        LJ (SR)  Disper. corr.   Coulomb (SR)   Coul. recip.
    2.82945e+04    1.23670e+05   -7.48143e+03   -9.40432e+05    5.30092e+03
      Potential    Kinetic En.   Total Energy  Conserved En.    Temperature
   -7.81080e+05    1.37523e+05   -6.43558e+05    2.97814e+07    2.99484e+02
 Pres. DC (bar) Pressure (bar)   Constr. rmsd
   -2.21868e+02    6.14886e+01    0.00000e+00

           Step           Time
      414290000   828580.00000

   Energies (kJ/mol)
        G96Bond       G96Angle    Proper Dih.  Improper Dih.          LJ-14
    2.12596e+03    3.75399e+03    2.94615e+03    1.11369e+03   -3.07081e+02
     Coulomb-14        LJ (SR)  Disper. corr.   Coulomb (SR)   Coul. recip.
    2.84988e+04    1.26417e+05   -7.50210e+03   -9.43622e+05    5.25935e+03
      Potential    Kinetic En.   Total Energy  Conserved En.    Temperature
   -7.81316e+05    1.37671e+05   -6.43646e+05    2.97818e+07    2.99806e+02
 Pres. DC (bar) Pressure (bar)   Constr. rmsd
   -2.23094e+02    3.26303e+02    0.00000e+00

           Step           Time
      414295000   828590.00000

   Energies (kJ/mol)
        G96Bond       G96Angle    Proper Dih.  Improper Dih.          LJ-14
    2.45768e+03    3.77266e+03    2.82913e+03    1.12668e+03   -3.23110e+02
     Coulomb-14        LJ (SR)  Disper. corr.   Coulomb (SR)   Coul. recip.
    2.82565e+04    1.25747e+05   -7.46940e+03   -9.41237e+05    5.17607e+03
      Potential    Kinetic En.   Total Energy  Conserved En.    Temperature
   -7.79664e+05    1.37980e+05   -6.41684e+05    2.97825e+07    3.00479e+02
 Pres. DC (bar) Pressure (bar)   Constr. rmsd
   -2.21156e+02    3.50582e+02    0.00000e+00

           Step           Time
      414300000   828600.00000

   Energies (kJ/mol)
        G96Bond       G96Angle    Proper Dih.  Improper Dih.          LJ-14
    2.38168e+03    3.94427e+03    2.77371e+03    1.11939e+03   -2.70510e+02
     Coulomb-14        LJ (SR)  Disper. corr.   Coulomb (SR)   Coul. recip.
    2.83564e+04    1.23212e+05   -7.42669e+03   -9.39032e+05    5.43594e+03
      Potential    Kinetic En.   Total Energy  Conserved En.    Temperature
   -7.79506e+05    1.37677e+05   -6.41830e+05    2.97830e+07    2.99819e+02
 Pres. DC (bar) Pressure (bar)   Constr. rmsd
   -2.18637e+02   -5.80844e+00    0.00000e+00

           Step           Time
      414305000   828610.00000

   Energies (kJ/mol)
        G96Bond       G96Angle    Proper Dih.  Improper Dih.          LJ-14
    2.25057e+03    3.62898e+03    2.73977e+03    1.08719e+03   -3.33749e+02
     Coulomb-14        LJ (SR)  Disper. corr.   Coulomb (SR)   Coul. recip.
    2.84578e+04    1.23870e+05   -7.44681e+03   -9.40580e+05    5.32070e+03
      Potential    Kinetic En.   Total Energy  Conserved En.    Temperature
   -7.81006e+05    1.38298e+05   -6.42709e+05    2.97830e+07    3.01171e+02
 Pres. DC (bar) Pressure (bar)   Constr. rmsd
   -2.19822e+02    1.23952e+01    0.00000e+00

           Step           Time
      414310000   828620.00000

   Energies (kJ/mol)
        G96Bond       G96Angle    Proper Dih.  Improper Dih.          LJ-14
    2.27382e+03    3.57965e+03    2.77257e+03    1.06131e+03   -3.53265e+02
     Coulomb-14        LJ (SR)  Disper. corr.   Coulomb (SR)   Coul. recip.
    2.85562e+04    1.25238e+05   -7.45919e+03   -9.41572e+05    5.33472e+03
      Potential    Kinetic En.   Total Energy  Conserved En.    Temperature
   -7.80568e+05    1.38019e+05   -6.42548e+05    2.97832e+07    3.00565e+02
 Pres. DC (bar) Pressure (bar)   Constr. rmsd
   -2.20552e+02    9.42705e+01    0.00000e+00

           Step           Time
      414315000   828630.00000

   Energies (kJ/mol)
        G96Bond       G96Angle    Proper Dih.  Improper Dih.          LJ-14
    2.46058e+03    3.74983e+03    2.78703e+03    1.14769e+03   -3.26344e+02
     Coulomb-14        LJ (SR)  Disper. corr.   Coulomb (SR)   Coul. recip.
    2.86092e+04    1.26710e+05   -7.51388e+03   -9.44611e+05    5.22428e+03
      Potential    Kinetic En.   Total Energy  Conserved En.    Temperature
   -7.81763e+05    1.38451e+05   -6.43312e+05    2.97836e+07    3.01505e+02
 Pres. DC (bar) Pressure (bar)   Constr. rmsd
   -2.23794e+02    2.86464e+02    0.00000e+00

           Step           Time
      414320000   828640.00000

   Energies (kJ/mol)
        G96Bond       G96Angle    Proper Dih.  Improper Dih.          LJ-14
    2.49718e+03    3.69260e+03    2.76370e+03    1.13335e+03   -3.94136e+02
     Coulomb-14        LJ (SR)  Disper. corr.   Coulomb (SR)   Coul. recip.
    2.84744e+04    1.24998e+05   -7.49932e+03   -9.42233e+05    5.31074e+03
      Potential    Kinetic En.   Total Energy  Conserved En.    Temperature
   -7.81256e+05    1.38061e+05   -6.43195e+05    2.97843e+07    3.00655e+02
 Pres. DC (bar) Pressure (bar)   Constr. rmsd
   -2.22929e+02    8.64945e+01    0.00000e+00

           Step           Time
      414325000   828650.00000

   Energies (kJ/mol)
        G96Bond       G96Angle    Proper Dih.  Improper Dih.          LJ-14
    2.42567e+03    3.54524e+03    2.79688e+03    1.09997e+03   -2.66185e+02
     Coulomb-14        LJ (SR)  Disper. corr.   Coulomb (SR)   Coul. recip.
    2.83009e+04    1.24607e+05   -7.48152e+03   -9.41885e+05    5.17633e+03
      Potential    Kinetic En.   Total Energy  Conserved En.    Temperature
   -7.81681e+05    1.36844e+05   -6.44837e+05    2.97850e+07    2.98004e+02
 Pres. DC (bar) Pressure (bar)   Constr. rmsd
   -2.21873e+02    1.44257e+02    0.00000e+00

           Step           Time
      414330000   828660.00000

   Energies (kJ/mol)
        G96Bond       G96Angle    Proper Dih.  Improper Dih.          LJ-14
    2.42829e+03    3.70241e+03    2.82493e+03    1.06230e+03   -3.32188e+02
     Coulomb-14        LJ (SR)  Disper. corr.   Coulomb (SR)   Coul. recip.
    2.82332e+04    1.22870e+05   -7.44985e+03   -9.39104e+05    5.23865e+03
      Potential    Kinetic En.   Total Energy  Conserved En.    Temperature
   -7.80527e+05    1.38486e+05   -6.42041e+05    2.97857e+07    3.01582e+02
 Pres. DC (bar) Pressure (bar)   Constr. rmsd
   -2.20001e+02   -1.12309e+02    0.00000e+00

           Step           Time
      414335000   828670.00000

   Energies (kJ/mol)
        G96Bond       G96Angle    Proper Dih.  Improper Dih.          LJ-14
    2.46132e+03    3.57667e+03    2.80614e+03    1.13876e+03   -2.71548e+02
     Coulomb-14        LJ (SR)  Disper. corr.   Coulomb (SR)   Coul. recip.
    2.84036e+04    1.25784e+05   -7.50225e+03   -9.43131e+05    5.16087e+03
      Potential    Kinetic En.   Total Energy  Conserved En.    Temperature
   -7.81573e+05    1.37449e+05   -6.44124e+05    2.97861e+07    2.99323e+02
 Pres. DC (bar) Pressure (bar)   Constr. rmsd
   -2.23103e+02    1.56582e+02    0.00000e+00

           Step           Time
      414340000   828680.00000

   Energies (kJ/mol)
        G96Bond       G96Angle    Proper Dih.  Improper Dih.          LJ-14
    2.40422e+03    3.74318e+03    2.80054e+03    1.13815e+03   -3.18167e+02
     Coulomb-14        LJ (SR)  Disper. corr.   Coulomb (SR)   Coul. recip.
    2.83335e+04    1.24179e+05   -7.44792e+03   -9.42312e+05    5.23351e+03
      Potential    Kinetic En.   Total Energy  Conserved En.    Temperature
   -7.82245e+05    1.38091e+05   -6.44155e+05    2.97864e+07    3.00721e+02
 Pres. DC (bar) Pressure (bar)   Constr. rmsd
   -2.19887e+02   -1.00341e+02    0.00000e+00

           Step           Time
      414345000   828690.00000

   Energies (kJ/mol)
        G96Bond       G96Angle    Proper Dih.  Improper Dih.          LJ-14
    2.44012e+03    3.80639e+03    2.69177e+03    1.15917e+03   -2.57890e+02
     Coulomb-14        LJ (SR)  Disper. corr.   Coulomb (SR)   Coul. recip.
    2.84236e+04    1.23755e+05   -7.44112e+03   -9.40035e+05    5.22556e+03
      Potential    Kinetic En.   Total Energy  Conserved En.    Temperature
   -7.80233e+05    1.38575e+05   -6.41658e+05    2.97868e+07    3.01775e+02
 Pres. DC (bar) Pressure (bar)   Constr. rmsd
   -2.19486e+02   -1.29200e+02    0.00000e+00

           Step           Time
      414350000   828700.00000

   Energies (kJ/mol)
        G96Bond       G96Angle    Proper Dih.  Improper Dih.          LJ-14
    2.31547e+03    3.68155e+03    2.80778e+03    1.13784e+03   -3.22034e+02
     Coulomb-14        LJ (SR)  Disper. corr.   Coulomb (SR)   Coul. recip.
    2.83799e+04    1.23958e+05   -7.42522e+03   -9.40619e+05    5.21791e+03
      Potential    Kinetic En.   Total Energy  Conserved En.    Temperature
   -7.80868e+05    1.38581e+05   -6.42286e+05    2.97870e+07    3.01789e+02
 Pres. DC (bar) Pressure (bar)   Constr. rmsd
   -2.18550e+02   -6.01844e+01    0.00000e+00

           Step           Time
      414355000   828710.00000

   Energies (kJ/mol)
        G96Bond       G96Angle    Proper Dih.  Improper Dih.          LJ-14
    2.28320e+03    3.64844e+03    2.86488e+03    1.10960e+03   -2.66262e+02
     Coulomb-14        LJ (SR)  Disper. corr.   Coulomb (SR)   Coul. recip.
    2.86122e+04    1.23216e+05   -7.44076e+03   -9.39426e+05    5.33508e+03
      Potential    Kinetic En.   Total Energy  Conserved En.    Temperature
   -7.80064e+05    1.38100e+05   -6.41964e+05    2.97873e+07    3.00740e+02
 Pres. DC (bar) Pressure (bar)   Constr. rmsd
   -2.19465e+02   -9.01308e+01    0.00000e+00

           Step           Time
      414360000   828720.00000

   Energies (kJ/mol)
        G96Bond       G96Angle    Proper Dih.  Improper Dih.          LJ-14
    2.38974e+03    3.66083e+03    2.71103e+03    1.15874e+03   -2.91148e+02
     Coulomb-14        LJ (SR)  Disper. corr.   Coulomb (SR)   Coul. recip.
    2.85050e+04    1.23220e+05   -7.48292e+03   -9.40627e+05    5.18227e+03
      Potential    Kinetic En.   Total Energy  Conserved En.    Temperature
   -7.81574e+05    1.36961e+05   -6.44613e+05    2.97874e+07    2.98260e+02
 Pres. DC (bar) Pressure (bar)   Constr. rmsd
   -2.21956e+02   -1.32708e+02    0.00000e+00

           Step           Time
      414365000   828730.00000

   Energies (kJ/mol)
        G96Bond       G96Angle    Proper Dih.  Improper Dih.          LJ-14
    2.30926e+03    3.75985e+03    2.76883e+03    1.09438e+03   -2.95962e+02
     Coulomb-14        LJ (SR)  Disper. corr.   Coulomb (SR)   Coul. recip.
    2.85229e+04    1.23386e+05   -7.47211e+03   -9.39774e+05    5.21577e+03
      Potential    Kinetic En.   Total Energy  Conserved En.    Temperature
   -7.80485e+05    1.37373e+05   -6.43112e+05    2.97880e+07    2.99157e+02
 Pres. DC (bar) Pressure (bar)   Constr. rmsd
   -2.21316e+02    1.66284e+01    0.00000e+00

           Step           Time
      414370000   828740.00000

   Energies (kJ/mol)
        G96Bond       G96Angle    Proper Dih.  Improper Dih.          LJ-14
    2.35812e+03    3.75922e+03    2.82792e+03    1.16291e+03   -3.02214e+02
     Coulomb-14        LJ (SR)  Disper. corr.   Coulomb (SR)   Coul. recip.
    2.83550e+04    1.22839e+05   -7.48560e+03   -9.39650e+05    5.17140e+03
      Potential    Kinetic En.   Total Energy  Conserved En.    Temperature
   -7.80964e+05    1.39071e+05   -6.41893e+05    2.97885e+07    3.02856e+02
 Pres. DC (bar) Pressure (bar)   Constr. rmsd
   -2.22115e+02   -4.35643e+01    0.00000e+00

           Step           Time
      414375000   828750.00000

   Energies (kJ/mol)
        G96Bond       G96Angle    Proper Dih.  Improper Dih.          LJ-14
    2.34535e+03    3.70645e+03    2.79618e+03    1.14003e+03   -2.49049e+02
     Coulomb-14        LJ (SR)  Disper. corr.   Coulomb (SR)   Coul. recip.
    2.83941e+04    1.23911e+05   -7.51015e+03   -9.40916e+05    5.25747e+03
      Potential    Kinetic En.   Total Energy  Conserved En.    Temperature
   -7.81124e+05    1.37907e+05   -6.43217e+05    2.97894e+07    3.00320e+02
 Pres. DC (bar) Pressure (bar)   Constr. rmsd
   -2.23572e+02    1.04949e+02    0.00000e+00

           Step           Time
      414380000   828760.00000

   Energies (kJ/mol)
        G96Bond       G96Angle    Proper Dih.  Improper Dih.          LJ-14
    2.46932e+03    3.87584e+03    2.74706e+03    1.05712e+03   -3.11397e+02
     Coulomb-14        LJ (SR)  Disper. corr.   Coulomb (SR)   Coul. recip.
    2.84874e+04    1.20995e+05   -7.38854e+03   -9.37491e+05    5.31702e+03
      Potential    Kinetic En.   Total Energy  Conserved En.    Temperature
   -7.80242e+05    1.38576e+05   -6.41665e+05    2.97896e+07    3.01778e+02
 Pres. DC (bar) Pressure (bar)   Constr. rmsd
   -2.16399e+02   -4.86051e+02    0.00000e+00

           Step           Time
      414385000   828770.00000

   Energies (kJ/mol)
        G96Bond       G96Angle    Proper Dih.  Improper Dih.          LJ-14
    2.28533e+03    3.77922e+03    2.81766e+03    1.22467e+03   -3.02275e+02
     Coulomb-14        LJ (SR)  Disper. corr.   Coulomb (SR)   Coul. recip.
    2.83241e+04    1.22841e+05   -7.44855e+03   -9.39504e+05    5.26195e+03
      Potential    Kinetic En.   Total Energy  Conserved En.    Temperature
   -7.80721e+05    1.36436e+05   -6.44284e+05    2.97904e+07    2.97118e+02
 Pres. DC (bar) Pressure (bar)   Constr. rmsd
   -2.19924e+02   -5.80421e+01    0.00000e+00

           Step           Time
      414390000   828780.00000

   Energies (kJ/mol)
        G96Bond       G96Angle    Proper Dih.  Improper Dih.          LJ-14
    2.21451e+03    3.54421e+03    2.90559e+03    1.14059e+03   -3.44041e+02
     Coulomb-14        LJ (SR)  Disper. corr.   Coulomb (SR)   Coul. recip.
    2.86191e+04    1.23430e+05   -7.48404e+03   -9.40980e+05    5.22920e+03
      Potential    Kinetic En.   Total Energy  Conserved En.    Temperature
   -7.81724e+05    1.37428e+05   -6.44297e+05    2.97906e+07    2.99276e+02
 Pres. DC (bar) Pressure (bar)   Constr. rmsd
   -2.22022e+02   -8.08064e+01    0.00000e+00

           Step           Time
      414395000   828790.00000

   Energies (kJ/mol)
        G96Bond       G96Angle    Proper Dih.  Improper Dih.          LJ-14
    2.36482e+03    3.68040e+03    2.77680e+03    1.07634e+03   -3.04574e+02
     Coulomb-14        LJ (SR)  Disper. corr.   Coulomb (SR)   Coul. recip.
    2.84737e+04    1.23034e+05   -7.44762e+03   -9.39191e+05    5.30866e+03
      Potential    Kinetic En.   Total Energy  Conserved En.    Temperature
   -7.80229e+05    1.37192e+05   -6.43037e+05    2.97910e+07    2.98764e+02
 Pres. DC (bar) Pressure (bar)   Constr. rmsd
   -2.19869e+02   -1.13483e+02    0.00000e+00

           Step           Time
      414400000   828800.00000

   Energies (kJ/mol)
        G96Bond       G96Angle    Proper Dih.  Improper Dih.          LJ-14
    2.37764e+03    3.72465e+03    2.82449e+03    1.19529e+03   -3.45759e+02
     Coulomb-14        LJ (SR)  Disper. corr.   Coulomb (SR)   Coul. recip.
    2.83778e+04    1.23672e+05   -7.49841e+03   -9.41428e+05    5.26506e+03
      Potential    Kinetic En.   Total Energy  Conserved En.    Temperature
   -7.81835e+05    1.37600e+05   -6.44235e+05    2.97911e+07    2.99653e+02
 Pres. DC (bar) Pressure (bar)   Constr. rmsd
   -2.22875e+02   -5.11697e+00    0.00000e+00

           Step           Time
      414405000   828810.00000

   Energies (kJ/mol)
        G96Bond       G96Angle    Proper Dih.  Improper Dih.          LJ-14
    2.35157e+03    3.74900e+03    2.89979e+03    1.13596e+03   -2.63016e+02
     Coulomb-14        LJ (SR)  Disper. corr.   Coulomb (SR)   Coul. recip.
    2.86078e+04    1.24636e+05   -7.45271e+03   -9.40511e+05    5.22505e+03
      Potential    Kinetic En.   Total Energy  Conserved En.    Temperature
   -7.79621e+05    1.38904e+05   -6.40717e+05    2.97915e+07    3.02492e+02
 Pres. DC (bar) Pressure (bar)   Constr. rmsd
   -2.20170e+02    1.66215e+02    0.00000e+00

           Step           Time
      414410000   828820.00000

   Energies (kJ/mol)
        G96Bond       G96Angle    Proper Dih.  Improper Dih.          LJ-14
    2.33950e+03    3.56567e+03    2.75498e+03    1.04021e+03   -2.31070e+02
     Coulomb-14        LJ (SR)  Disper. corr.   Coulomb (SR)   Coul. recip.
    2.83982e+04    1.22704e+05   -7.45112e+03   -9.40382e+05    5.24617e+03
      Potential    Kinetic En.   Total Energy  Conserved En.    Temperature
   -7.82016e+05    1.37050e+05   -6.44966e+05    2.97915e+07    2.98454e+02
 Pres. DC (bar) Pressure (bar)   Constr. rmsd
   -2.20076e+02   -1.18533e+02    0.00000e+00

           Step           Time
      414415000   828830.00000

   Energies (kJ/mol)
        G96Bond       G96Angle    Proper Dih.  Improper Dih.          LJ-14
    2.28936e+03    3.68149e+03    2.79808e+03    1.17320e+03   -3.93166e+02
     Coulomb-14        LJ (SR)  Disper. corr.   Coulomb (SR)   Coul. recip.
    2.84462e+04    1.24583e+05   -7.46992e+03   -9.41973e+05    5.24660e+03
      Potential    Kinetic En.   Total Energy  Conserved En.    Temperature
   -7.81618e+05    1.37072e+05   -6.44546e+05    2.97923e+07    2.98503e+02
 Pres. DC (bar) Pressure (bar)   Constr. rmsd
   -2.21187e+02   -2.86139e+01    0.00000e+00

           Step           Time
      414420000   828840.00000

   Energies (kJ/mol)
        G96Bond       G96Angle    Proper Dih.  Improper Dih.          LJ-14
    2.30998e+03    3.75705e+03    2.82363e+03    1.10401e+03   -2.65244e+02
     Coulomb-14        LJ (SR)  Disper. corr.   Coulomb (SR)   Coul. recip.
    2.83377e+04    1.23993e+05   -7.44176e+03   -9.40410e+05    5.39920e+03
      Potential    Kinetic En.   Total Energy  Conserved En.    Temperature
   -7.80393e+05    1.37641e+05   -6.42752e+05    2.97926e+07    2.99741e+02
 Pres. DC (bar) Pressure (bar)   Constr. rmsd
   -2.19524e+02   -4.86618e+01    0.00000e+00

           Step           Time
      414425000   828850.00000

   Energies (kJ/mol)
        G96Bond       G96Angle    Proper Dih.  Improper Dih.          LJ-14
    2.32687e+03    3.83478e+03    2.71324e+03    1.10269e+03   -2.79774e+02
     Coulomb-14        LJ (SR)  Disper. corr.   Coulomb (SR)   Coul. recip.
    2.86254e+04    1.26528e+05   -7.53978e+03   -9.45053e+05    5.30603e+03
      Potential    Kinetic En.   Total Energy  Conserved En.    Temperature
   -7.82436e+05    1.38322e+05   -6.44114e+05    2.97931e+07    3.01224e+02
 Pres. DC (bar) Pressure (bar)   Constr. rmsd
   -2.25338e+02    4.13812e+02    0.00000e+00

           Step           Time
      414430000   828860.00000

   Energies (kJ/mol)
        G96Bond       G96Angle    Proper Dih.  Improper Dih.          LJ-14
    2.39415e+03    3.56406e+03    2.88981e+03    1.14099e+03   -2.57301e+02
     Coulomb-14        LJ (SR)  Disper. corr.   Coulomb (SR)   Coul. recip.
    2.84637e+04    1.23407e+05   -7.45077e+03   -9.40730e+05    5.15258e+03
      Potential    Kinetic En.   Total Energy  Conserved En.    Temperature
   -7.81426e+05    1.38234e+05   -6.43192e+05    2.97939e+07    3.01034e+02
 Pres. DC (bar) Pressure (bar)   Constr. rmsd
   -2.20055e+02   -1.03570e+02    0.00000e+00

           Step           Time
      414435000   828870.00000

   Energies (kJ/mol)
        G96Bond       G96Angle    Proper Dih.  Improper Dih.          LJ-14
    2.39310e+03    3.47858e+03    2.72298e+03    1.11292e+03   -2.78595e+02
     Coulomb-14        LJ (SR)  Disper. corr.   Coulomb (SR)   Coul. recip.
    2.85459e+04    1.24642e+05   -7.47289e+03   -9.41511e+05    5.21453e+03
      Potential    Kinetic En.   Total Energy  Conserved En.    Temperature
   -7.81152e+05    1.36716e+05   -6.44436e+05    2.97941e+07    2.97728e+02
 Pres. DC (bar) Pressure (bar)   Constr. rmsd
   -2.21362e+02    7.34870e+01    0.00000e+00

           Step           Time
      414440000   828880.00000

   Energies (kJ/mol)
        G96Bond       G96Angle    Proper Dih.  Improper Dih.          LJ-14
    2.33660e+03    3.74547e+03    2.77804e+03    1.04230e+03   -2.68900e+02
     Coulomb-14        LJ (SR)  Disper. corr.   Coulomb (SR)   Coul. recip.
    2.85945e+04    1.23195e+05   -7.42454e+03   -9.38984e+05    5.36667e+03
      Potential    Kinetic En.   Total Energy  Conserved En.    Temperature
   -7.79619e+05    1.37481e+05   -6.42138e+05    2.97947e+07    2.99392e+02
 Pres. DC (bar) Pressure (bar)   Constr. rmsd
   -2.18511e+02   -2.56338e+01    0.00000e+00

           Step           Time
      414445000   828890.00000

   Energies (kJ/mol)
        G96Bond       G96Angle    Proper Dih.  Improper Dih.          LJ-14
    2.35921e+03    3.62808e+03    2.78907e+03    1.07640e+03   -2.69006e+02
     Coulomb-14        LJ (SR)  Disper. corr.   Coulomb (SR)   Coul. recip.
    2.85363e+04    1.23660e+05   -7.45712e+03   -9.41045e+05    5.24434e+03
      Potential    Kinetic En.   Total Energy  Conserved En.    Temperature
   -7.81478e+05    1.37761e+05   -6.43717e+05    2.97949e+07    3.00003e+02
 Pres. DC (bar) Pressure (bar)   Constr. rmsd
   -2.20430e+02   -6.92446e+01    0.00000e+00

           Step           Time
      414450000   828900.00000

   Energies (kJ/mol)
        G96Bond       G96Angle    Proper Dih.  Improper Dih.          LJ-14
    2.32213e+03    3.77211e+03    2.80105e+03    1.08132e+03   -3.15392e+02
     Coulomb-14        LJ (SR)  Disper. corr.   Coulomb (SR)   Coul. recip.
    2.84069e+04    1.24938e+05   -7.49835e+03   -9.41867e+05    5.14670e+03
      Potential    Kinetic En.   Total Energy  Conserved En.    Temperature
   -7.81212e+05    1.38573e+05   -6.42639e+05    2.97954e+07    3.01771e+02
 Pres. DC (bar) Pressure (bar)   Constr. rmsd
   -2.22871e+02    1.36270e+02    0.00000e+00

           Step           Time
      414455000   828910.00000

   Energies (kJ/mol)
        G96Bond       G96Angle    Proper Dih.  Improper Dih.          LJ-14
    2.40440e+03    3.61068e+03    2.73768e+03    1.11419e+03   -2.64064e+02
     Coulomb-14        LJ (SR)  Disper. corr.   Coulomb (SR)   Coul. recip.
    2.85157e+04    1.22425e+05   -7.45826e+03   -9.38042e+05    5.32631e+03
      Potential    Kinetic En.   Total Energy  Conserved En.    Temperature
   -7.79630e+05    1.36721e+05   -6.42909e+05    2.97956e+07    2.97738e+02
 Pres. DC (bar) Pressure (bar)   Constr. rmsd
   -2.20497e+02   -1.11578e+02    0.00000e+00

           Step           Time
      414460000   828920.00000

   Energies (kJ/mol)
        G96Bond       G96Angle    Proper Dih.  Improper Dih.          LJ-14
    2.34213e+03    3.79776e+03    2.67274e+03    1.08735e+03   -2.50974e+02
     Coulomb-14        LJ (SR)  Disper. corr.   Coulomb (SR)   Coul. recip.
    2.83415e+04    1.22767e+05   -7.43922e+03   -9.39562e+05    5.23012e+03
      Potential    Kinetic En.   Total Energy  Conserved En.    Temperature
   -7.81014e+05    1.38336e+05   -6.42678e+05    2.97960e+07    3.01255e+02
 Pres. DC (bar) Pressure (bar)   Constr. rmsd
   -2.19374e+02   -1.50737e+02    0.00000e+00

           Step           Time
      414465000   828930.00000

   Energies (kJ/mol)
        G96Bond       G96Angle    Proper Dih.  Improper Dih.          LJ-14
    2.39805e+03    3.76871e+03    2.74875e+03    1.10701e+03   -3.61732e+02
     Coulomb-14        LJ (SR)  Disper. corr.   Coulomb (SR)   Coul. recip.
    2.84476e+04    1.24189e+05   -7.44761e+03   -9.41136e+05    5.16338e+03
      Potential    Kinetic En.   Total Energy  Conserved En.    Temperature
   -7.81123e+05    1.37329e+05   -6.43794e+05    2.97962e+07    2.99062e+02
 Pres. DC (bar) Pressure (bar)   Constr. rmsd
   -2.19869e+02   -2.04723e+01    0.00000e+00

           Step           Time
      414470000   828940.00000

   Energies (kJ/mol)
        G96Bond       G96Angle    Proper Dih.  Improper Dih.          LJ-14
    2.36833e+03    3.79305e+03    2.75956e+03    1.14899e+03   -3.44250e+02
     Coulomb-14        LJ (SR)  Disper. corr.   Coulomb (SR)   Coul. recip.
    2.83975e+04    1.24412e+05   -7.46041e+03   -9.41703e+05    5.34099e+03
      Potential    Kinetic En.   Total Energy  Conserved En.    Temperature
   -7.81288e+05    1.37710e+05   -6.43577e+05    2.97967e+07    2.99892e+02
 Pres. DC (bar) Pressure (bar)   Constr. rmsd
   -2.20624e+02   -7.75133e+01    0.00000e+00

           Step           Time
      414475000   828950.00000

   Energies (kJ/mol)
        G96Bond       G96Angle    Proper Dih.  Improper Dih.          LJ-14
    2.22034e+03    3.62975e+03    2.82068e+03    1.07860e+03   -2.90556e+02
     Coulomb-14        LJ (SR)  Disper. corr.   Coulomb (SR)   Coul. recip.
    2.86889e+04    1.23007e+05   -7.44611e+03   -9.39397e+05    5.26365e+03
      Potential    Kinetic En.   Total Energy  Conserved En.    Temperature
   -7.80425e+05    1.37177e+05   -6.43247e+05    2.97971e+07    2.98732e+02
 Pres. DC (bar) Pressure (bar)   Constr. rmsd
   -2.19780e+02   -1.19183e+02    0.00000e+00

           Step           Time
      414480000   828960.00000

   Energies (kJ/mol)
        G96Bond       G96Angle    Proper Dih.  Improper Dih.          LJ-14
    2.26984e+03    3.66015e+03    2.78973e+03    1.12266e+03   -2.89970e+02
     Coulomb-14        LJ (SR)  Disper. corr.   Coulomb (SR)   Coul. recip.
    2.85144e+04    1.24325e+05   -7.48918e+03   -9.42259e+05    5.17114e+03
      Potential    Kinetic En.   Total Energy  Conserved En.    Temperature
   -7.82184e+05    1.37782e+05   -6.44402e+05    2.97976e+07    3.00049e+02
 Pres. DC (bar) Pressure (bar)   Constr. rmsd
   -2.22327e+02    4.72217e+01    0.00000e+00

           Step           Time
      414485000   828970.00000

   Energies (kJ/mol)
        G96Bond       G96Angle    Proper Dih.  Improper Dih.          LJ-14
    2.48633e+03    3.80086e+03    2.75903e+03    1.09126e+03   -3.53500e+02
     Coulomb-14        LJ (SR)  Disper. corr.   Coulomb (SR)   Coul. recip.
    2.83957e+04    1.23524e+05   -7.44804e+03   -9.40835e+05    5.17454e+03
      Potential    Kinetic En.   Total Energy  Conserved En.    Temperature
   -7.81405e+05    1.38314e+05   -6.43091e+05    2.97979e+07    3.01206e+02
 Pres. DC (bar) Pressure (bar)   Constr. rmsd
   -2.19894e+02   -7.83105e+01    0.00000e+00

           Step           Time
      414490000   828980.00000

   Energies (kJ/mol)
        G96Bond       G96Angle    Proper Dih.  Improper Dih.          LJ-14
    2.41881e+03    3.66884e+03    2.77243e+03    1.01298e+03   -2.89290e+02
     Coulomb-14        LJ (SR)  Disper. corr.   Coulomb (SR)   Coul. recip.
    2.86289e+04    1.23502e+05   -7.43848e+03   -9.41214e+05    5.31737e+03
      Potential    Kinetic En.   Total Energy  Conserved En.    Temperature
   -7.81621e+05    1.37686e+05   -6.43935e+05    2.97981e+07    2.99839e+02
 Pres. DC (bar) Pressure (bar)   Constr. rmsd
   -2.19331e+02   -1.08614e+02    0.00000e+00

           Step           Time
      414495000   828990.00000

   Energies (kJ/mol)
        G96Bond       G96Angle    Proper Dih.  Improper Dih.          LJ-14
    2.37703e+03    3.68022e+03    2.90826e+03    1.09335e+03   -3.47953e+02
     Coulomb-14        LJ (SR)  Disper. corr.   Coulomb (SR)   Coul. recip.
    2.85925e+04    1.23803e+05   -7.44669e+03   -9.39477e+05    5.42450e+03
      Potential    Kinetic En.   Total Energy  Conserved En.    Temperature
   -7.79393e+05    1.36987e+05   -6.42406e+05    2.97987e+07    2.98317e+02
 Pres. DC (bar) Pressure (bar)   Constr. rmsd
   -2.19815e+02   -7.63364e+01    0.00000e+00

           Step           Time
      414500000   829000.00000

   Energies (kJ/mol)
        G96Bond       G96Angle    Proper Dih.  Improper Dih.          LJ-14
    2.34883e+03    3.71757e+03    2.94794e+03    1.18995e+03   -2.88334e+02
     Coulomb-14        LJ (SR)  Disper. corr.   Coulomb (SR)   Coul. recip.
    2.86292e+04    1.23030e+05   -7.43260e+03   -9.37982e+05    5.35902e+03
      Potential    Kinetic En.   Total Energy  Conserved En.    Temperature
   -7.78480e+05    1.37275e+05   -6.41204e+05    2.97987e+07    2.98945e+02
 Pres. DC (bar) Pressure (bar)   Constr. rmsd
   -2.18985e+02    4.58773e+01    0.00000e+00

           Step           Time
      414505000   829010.00000

   Energies (kJ/mol)
        G96Bond       G96Angle    Proper Dih.  Improper Dih.          LJ-14
    2.24465e+03    3.63367e+03    2.76403e+03    1.07249e+03   -2.80147e+02
     Coulomb-14        LJ (SR)  Disper. corr.   Coulomb (SR)   Coul. recip.
    2.87569e+04    1.23985e+05   -7.44331e+03   -9.41799e+05    5.22556e+03
      Potential    Kinetic En.   Total Energy  Conserved En.    Temperature
   -7.81840e+05    1.38097e+05   -6.43743e+05    2.97988e+07    3.00735e+02
 Pres. DC (bar) Pressure (bar)   Constr. rmsd
   -2.19615e+02   -4.23408e+01    0.00000e+00

           Step           Time
      414510000   829020.00000

   Energies (kJ/mol)
        G96Bond       G96Angle    Proper Dih.  Improper Dih.          LJ-14
    2.42874e+03    3.58506e+03    2.79977e+03    1.04202e+03   -2.49011e+02
     Coulomb-14        LJ (SR)  Disper. corr.   Coulomb (SR)   Coul. recip.
    2.84244e+04    1.23503e+05   -7.44634e+03   -9.40042e+05    5.26581e+03
      Potential    Kinetic En.   Total Energy  Conserved En.    Temperature
   -7.80689e+05    1.38491e+05   -6.42197e+05    2.97992e+07    3.01593e+02
 Pres. DC (bar) Pressure (bar)   Constr. rmsd
   -2.19794e+02   -5.27561e+01    0.00000e+00

           Step           Time
      414515000   829030.00000

   Energies (kJ/mol)
        G96Bond       G96Angle    Proper Dih.  Improper Dih.          LJ-14
    2.43069e+03    3.81617e+03    2.74861e+03    1.08462e+03   -3.49930e+02
     Coulomb-14        LJ (SR)  Disper. corr.   Coulomb (SR)   Coul. recip.
    2.84262e+04    1.25141e+05   -7.48823e+03   -9.43224e+05    5.31241e+03
      Potential    Kinetic En.   Total Energy  Conserved En.    Temperature
   -7.82102e+05    1.37506e+05   -6.44596e+05    2.97996e+07    2.99447e+02
 Pres. DC (bar) Pressure (bar)   Constr. rmsd
   -2.22271e+02    2.20258e+01    0.00000e+00

           Step           Time
      414520000   829040.00000

   Energies (kJ/mol)
        G96Bond       G96Angle    Proper Dih.  Improper Dih.          LJ-14
    2.39662e+03    3.71122e+03    2.84428e+03    1.04966e+03   -3.36364e+02
     Coulomb-14        LJ (SR)  Disper. corr.   Coulomb (SR)   Coul. recip.
    2.83184e+04    1.23172e+05   -7.46195e+03   -9.38970e+05    5.32909e+03
      Potential    Kinetic En.   Total Energy  Conserved En.    Temperature
   -7.79947e+05    1.39007e+05   -6.40940e+05    2.97999e+07    3.02717e+02
 Pres. DC (bar) Pressure (bar)   Constr. rmsd
   -2.20715e+02   -7.47994e+01    0.00000e+00

           Step           Time
      414525000   829050.00000

   Energies (kJ/mol)
        G96Bond       G96Angle    Proper Dih.  Improper Dih.          LJ-14
    2.28976e+03    3.76791e+03    2.75451e+03    1.04393e+03   -2.81872e+02
     Coulomb-14        LJ (SR)  Disper. corr.   Coulomb (SR)   Coul. recip.
    2.82872e+04    1.22712e+05   -7.47302e+03   -9.39919e+05    5.25213e+03
      Potential    Kinetic En.   Total Energy  Conserved En.    Temperature
   -7.81566e+05    1.37980e+05   -6.43586e+05    2.98005e+07    3.00480e+02
 Pres. DC (bar) Pressure (bar)   Constr. rmsd
   -2.21370e+02   -8.15221e+01    0.00000e+00

           Step           Time
      414530000   829060.00000

   Energies (kJ/mol)
        G96Bond       G96Angle    Proper Dih.  Improper Dih.          LJ-14
    2.36264e+03    3.77956e+03    2.83971e+03    1.10888e+03   -3.20837e+02
     Coulomb-14        LJ (SR)  Disper. corr.   Coulomb (SR)   Coul. recip.
    2.83923e+04    1.25674e+05   -7.52318e+03   -9.43672e+05    5.16498e+03
      Potential    Kinetic En.   Total Energy  Conserved En.    Temperature
   -7.82194e+05    1.38382e+05   -6.43813e+05    2.98006e+07    3.01354e+02
 Pres. DC (bar) Pressure (bar)   Constr. rmsd
   -2.24348e+02    2.23207e+02    0.00000e+00

           Step           Time
      414535000   829070.00000

   Energies (kJ/mol)
        G96Bond       G96Angle    Proper Dih.  Improper Dih.          LJ-14
    2.31176e+03    3.75537e+03    2.80477e+03    1.14599e+03   -2.61993e+02
     Coulomb-14        LJ (SR)  Disper. corr.   Coulomb (SR)   Coul. recip.
    2.84172e+04    1.23296e+05   -7.42773e+03   -9.39603e+05    5.21899e+03
      Potential    Kinetic En.   Total Energy  Conserved En.    Temperature
   -7.80342e+05    1.38712e+05   -6.41630e+05    2.98008e+07    3.02074e+02
 Pres. DC (bar) Pressure (bar)   Constr. rmsd
   -2.18698e+02   -1.62526e+02    0.00000e+00

           Step           Time
      414540000   829080.00000

   Energies (kJ/mol)
        G96Bond       G96Angle    Proper Dih.  Improper Dih.          LJ-14
    2.23782e+03    3.62640e+03    2.76602e+03    1.12684e+03   -2.01112e+02
     Coulomb-14        LJ (SR)  Disper. corr.   Coulomb (SR)   Coul. recip.
    2.85682e+04    1.25887e+05   -7.41962e+03   -9.43409e+05    5.20602e+03
      Potential    Kinetic En.   Total Energy  Conserved En.    Temperature
   -7.81612e+05    1.37928e+05   -6.43683e+05    2.98013e+07    3.00367e+02
 Pres. DC (bar) Pressure (bar)   Constr. rmsd
   -2.18221e+02    2.16758e+02    0.00000e+00

           Step           Time
      414545000   829090.00000

   Energies (kJ/mol)
        G96Bond       G96Angle    Proper Dih.  Improper Dih.          LJ-14
    2.33328e+03    3.70998e+03    2.91494e+03    1.09763e+03   -2.73274e+02
     Coulomb-14        LJ (SR)  Disper. corr.   Coulomb (SR)   Coul. recip.
    2.85634e+04    1.23080e+05   -7.47479e+03   -9.39529e+05    5.29208e+03
      Potential    Kinetic En.   Total Energy  Conserved En.    Temperature
   -7.80285e+05    1.38060e+05   -6.42225e+05    2.98015e+07    3.00654e+02
 Pres. DC (bar) Pressure (bar)   Constr. rmsd
   -2.21475e+02    1.79436e+01    0.00000e+00

           Step           Time
      414550000   829100.00000

   Energies (kJ/mol)
        G96Bond       G96Angle    Proper Dih.  Improper Dih.          LJ-14
    2.47508e+03    3.68226e+03    2.86949e+03    1.06565e+03   -2.90693e+02
     Coulomb-14        LJ (SR)  Disper. corr.   Coulomb (SR)   Coul. recip.
    2.85655e+04    1.22753e+05   -7.45675e+03   -9.39183e+05    5.16871e+03
      Potential    Kinetic En.   Total Energy  Conserved En.    Temperature
   -7.80351e+05    1.38296e+05   -6.42055e+05    2.98020e+07    3.01167e+02
 Pres. DC (bar) Pressure (bar)   Constr. rmsd
   -2.20408e+02   -1.01753e+02    0.00000e+00

           Step           Time
      414555000   829110.00000

   Energies (kJ/mol)
        G96Bond       G96Angle    Proper Dih.  Improper Dih.          LJ-14
    2.42219e+03    3.83127e+03    2.81257e+03    1.14244e+03   -3.69505e+02
     Coulomb-14        LJ (SR)  Disper. corr.   Coulomb (SR)   Coul. recip.
    2.86105e+04    1.25285e+05   -7.51626e+03   -9.44361e+05    5.20922e+03
      Potential    Kinetic En.   Total Energy  Conserved En.    Temperature
   -7.82934e+05    1.37669e+05   -6.45264e+05    2.98023e+07    2.99803e+02
 Pres. DC (bar) Pressure (bar)   Constr. rmsd
   -2.23936e+02    1.44674e+02    0.00000e+00

           Step           Time
      414560000   829120.00000

   Energies (kJ/mol)
        G96Bond       G96Angle    Proper Dih.  Improper Dih.          LJ-14
    2.25254e+03    3.60782e+03    2.78323e+03    1.03864e+03   -2.75229e+02
     Coulomb-14        LJ (SR)  Disper. corr.   Coulomb (SR)   Coul. recip.
    2.82802e+04    1.23389e+05   -7.44116e+03   -9.40237e+05    5.32445e+03
      Potential    Kinetic En.   Total Energy  Conserved En.    Temperature
   -7.81277e+05    1.37931e+05   -6.43346e+05    2.98029e+07    3.00373e+02
 Pres. DC (bar) Pressure (bar)   Constr. rmsd
   -2.19489e+02   -7.85849e+01    0.00000e+00

           Step           Time
      414565000   829130.00000

   Energies (kJ/mol)
        G96Bond       G96Angle    Proper Dih.  Improper Dih.          LJ-14
    2.35299e+03    3.69766e+03    2.89017e+03    1.03092e+03   -3.56890e+02
     Coulomb-14        LJ (SR)  Disper. corr.   Coulomb (SR)   Coul. recip.
    2.82791e+04    1.23563e+05   -7.45326e+03   -9.39819e+05    5.25275e+03
      Potential    Kinetic En.   Total Energy  Conserved En.    Temperature
   -7.80563e+05    1.37435e+05   -6.43128e+05    2.98037e+07    2.99293e+02
 Pres. DC (bar) Pressure (bar)   Constr. rmsd
   -2.20202e+02   -7.01956e+01    0.00000e+00

           Step           Time
      414570000   829140.00000

   Energies (kJ/mol)
        G96Bond       G96Angle    Proper Dih.  Improper Dih.          LJ-14
    2.33038e+03    3.80599e+03    2.82343e+03    1.10228e+03   -2.56012e+02
     Coulomb-14        LJ (SR)  Disper. corr.   Coulomb (SR)   Coul. recip.
    2.84418e+04    1.24746e+05   -7.44150e+03   -9.42677e+05    5.16121e+03
      Potential    Kinetic En.   Total Energy  Conserved En.    Temperature
   -7.81964e+05    1.37949e+05   -6.44015e+05    2.98041e+07    3.00412e+02
 Pres. DC (bar) Pressure (bar)   Constr. rmsd
   -2.19508e+02    5.22025e+01    0.00000e+00

           Step           Time
      414575000   829150.00000

   Energies (kJ/mol)
        G96Bond       G96Angle    Proper Dih.  Improper Dih.          LJ-14
    2.45398e+03    3.77846e+03    2.83649e+03    1.13697e+03   -3.29976e+02
     Coulomb-14        LJ (SR)  Disper. corr.   Coulomb (SR)   Coul. recip.
    2.81248e+04    1.22353e+05   -7.45842e+03   -9.38403e+05    5.13062e+03
      Potential    Kinetic En.   Total Energy  Conserved En.    Temperature
   -7.80376e+05    1.37337e+05   -6.43040e+05    2.98044e+07    2.99079e+02
 Pres. DC (bar) Pressure (bar)   Constr. rmsd
   -2.20507e+02   -9.90098e+01    0.00000e+00

           Step           Time
      414580000   829160.00000

   Energies (kJ/mol)
        G96Bond       G96Angle    Proper Dih.  Improper Dih.          LJ-14
    2.37349e+03    3.72949e+03    2.82558e+03    1.15448e+03   -2.60155e+02
     Coulomb-14        LJ (SR)  Disper. corr.   Coulomb (SR)   Coul. recip.
    2.84228e+04    1.23388e+05   -7.44937e+03   -9.39864e+05    5.20672e+03
      Potential    Kinetic En.   Total Energy  Conserved En.    Temperature
   -7.80473e+05    1.36982e+05   -6.43491e+05    2.98048e+07    2.98307e+02
 Pres. DC (bar) Pressure (bar)   Constr. rmsd
   -2.19973e+02   -1.19950e+02    0.00000e+00

           Step           Time
      414585000   829170.00000

   Energies (kJ/mol)
        G96Bond       G96Angle    Proper Dih.  Improper Dih.          LJ-14
    2.28877e+03    3.60711e+03    2.81668e+03    1.15062e+03   -2.68101e+02
     Coulomb-14        LJ (SR)  Disper. corr.   Coulomb (SR)   Coul. recip.
    2.84884e+04    1.23933e+05   -7.43854e+03   -9.40770e+05    5.27018e+03
      Potential    Kinetic En.   Total Energy  Conserved En.    Temperature
   -7.80922e+05    1.37214e+05   -6.43708e+05    2.98053e+07    2.98812e+02
 Pres. DC (bar) Pressure (bar)   Constr. rmsd
   -2.19334e+02    8.36424e+00    0.00000e+00

           Step           Time
      414590000   829180.00000

   Energies (kJ/mol)
        G96Bond       G96Angle    Proper Dih.  Improper Dih.          LJ-14
    2.48366e+03    3.75512e+03    2.78821e+03    1.10888e+03   -2.59110e+02
     Coulomb-14        LJ (SR)  Disper. corr.   Coulomb (SR)   Coul. recip.
    2.83283e+04    1.23982e+05   -7.44336e+03   -9.40166e+05    5.19662e+03
      Potential    Kinetic En.   Total Energy  Conserved En.    Temperature
   -7.80226e+05    1.37950e+05   -6.42276e+05    2.98064e+07    3.00413e+02
 Pres. DC (bar) Pressure (bar)   Constr. rmsd
   -2.19618e+02   -2.54973e+01    0.00000e+00

           Step           Time
      414595000   829190.00000

   Energies (kJ/mol)
        G96Bond       G96Angle    Proper Dih.  Improper Dih.          LJ-14
    2.30334e+03    3.70429e+03    2.83196e+03    1.04768e+03   -3.27180e+02
     Coulomb-14        LJ (SR)  Disper. corr.   Coulomb (SR)   Coul. recip.
    2.85016e+04    1.23845e+05   -7.45761e+03   -9.41541e+05    5.27864e+03
      Potential    Kinetic En.   Total Energy  Conserved En.    Temperature
   -7.81813e+05    1.36764e+05   -6.45050e+05    2.98066e+07    2.97831e+02
 Pres. DC (bar) Pressure (bar)   Constr. rmsd
   -2.20459e+02   -5.70196e+01    0.00000e+00

           Step           Time
      414600000   829200.00000

   Energies (kJ/mol)
        G96Bond       G96Angle    Proper Dih.  Improper Dih.          LJ-14
    2.43744e+03    3.73070e+03    2.80931e+03    1.09187e+03   -3.06189e+02
     Coulomb-14        LJ (SR)  Disper. corr.   Coulomb (SR)   Coul. recip.
    2.85646e+04    1.24380e+05   -7.48965e+03   -9.40594e+05    5.29263e+03
      Potential    Kinetic En.   Total Energy  Conserved En.    Temperature
   -7.80084e+05    1.37742e+05   -6.42341e+05    2.98069e+07    2.99962e+02
 Pres. DC (bar) Pressure (bar)   Constr. rmsd
   -2.22355e+02    1.67109e+02    0.00000e+00

           Step           Time
      414605000   829210.00000

   Energies (kJ/mol)
        G96Bond       G96Angle    Proper Dih.  Improper Dih.          LJ-14
    2.25715e+03    3.68815e+03    2.84998e+03    1.03127e+03   -2.46818e+02
     Coulomb-14        LJ (SR)  Disper. corr.   Coulomb (SR)   Coul. recip.
    2.83882e+04    1.26207e+05   -7.44327e+03   -9.43131e+05    5.22204e+03
      Potential    Kinetic En.   Total Energy  Conserved En.    Temperature
   -7.81178e+05    1.37105e+05   -6.44073e+05    2.98071e+07    2.98574e+02
 Pres. DC (bar) Pressure (bar)   Constr. rmsd
   -2.19613e+02    2.93475e+02    0.00000e+00

           Step           Time
      414610000   829220.00000

   Energies (kJ/mol)
        G96Bond       G96Angle    Proper Dih.  Improper Dih.          LJ-14
    2.23033e+03    3.63613e+03    2.80044e+03    1.06326e+03   -2.76638e+02
     Coulomb-14        LJ (SR)  Disper. corr.   Coulomb (SR)   Coul. recip.
    2.82629e+04    1.25236e+05   -7.47864e+03   -9.43251e+05    5.19876e+03
      Potential    Kinetic En.   Total Energy  Conserved En.    Temperature
   -7.82579e+05    1.37282e+05   -6.45297e+05    2.98073e+07    2.98959e+02
 Pres. DC (bar) Pressure (bar)   Constr. rmsd
   -2.21703e+02    1.15042e+02    0.00000e+00

           Step           Time
      414615000   829230.00000

   Energies (kJ/mol)
        G96Bond       G96Angle    Proper Dih.  Improper Dih.          LJ-14
    2.25965e+03    3.65611e+03    2.84028e+03    1.17019e+03   -2.65271e+02
     Coulomb-14        LJ (SR)  Disper. corr.   Coulomb (SR)   Coul. recip.
    2.84004e+04    1.24350e+05   -7.54417e+03   -9.41252e+05    5.19423e+03
      Potential    Kinetic En.   Total Energy  Conserved En.    Temperature
   -7.81190e+05    1.37600e+05   -6.43591e+05    2.98078e+07    2.99651e+02
 Pres. DC (bar) Pressure (bar)   Constr. rmsd
   -2.25600e+02    3.36253e+02    0.00000e+00

           Step           Time
      414620000   829240.00000

   Energies (kJ/mol)
        G96Bond       G96Angle    Proper Dih.  Improper Dih.          LJ-14
    2.35735e+03    3.75325e+03    2.78791e+03    1.13164e+03   -3.13127e+02
     Coulomb-14        LJ (SR)  Disper. corr.   Coulomb (SR)   Coul. recip.
    2.83996e+04    1.21796e+05   -7.42461e+03   -9.37939e+05    5.32078e+03
      Potential    Kinetic En.   Total Energy  Conserved En.    Temperature
   -7.80130e+05    1.37010e+05   -6.43120e+05    2.98082e+07    2.98368e+02
 Pres. DC (bar) Pressure (bar)   Constr. rmsd
   -2.18515e+02   -2.34707e+02    0.00000e+00

           Step           Time
      414625000   829250.00000

   Energies (kJ/mol)
        G96Bond       G96Angle    Proper Dih.  Improper Dih.          LJ-14
    2.27003e+03    3.67007e+03    2.77794e+03    1.09324e+03   -2.65933e+02
     Coulomb-14        LJ (SR)  Disper. corr.   Coulomb (SR)   Coul. recip.
    2.82550e+04    1.25077e+05   -7.47136e+03   -9.41973e+05    5.21207e+03
      Potential    Kinetic En.   Total Energy  Conserved En.    Temperature
   -7.81355e+05    1.36708e+05   -6.44647e+05    2.98084e+07    2.97708e+02
 Pres. DC (bar) Pressure (bar)   Constr. rmsd
   -2.21272e+02    1.99600e+01    0.00000e+00

           Step           Time
      414630000   829260.00000

   Energies (kJ/mol)
        G96Bond       G96Angle    Proper Dih.  Improper Dih.          LJ-14
    2.38998e+03    3.68837e+03    2.74113e+03    1.09682e+03   -3.29641e+02
     Coulomb-14        LJ (SR)  Disper. corr.   Coulomb (SR)   Coul. recip.
    2.84495e+04    1.25827e+05   -7.46493e+03   -9.43192e+05    5.30598e+03
      Potential    Kinetic En.   Total Energy  Conserved En.    Temperature
   -7.81488e+05    1.38418e+05   -6.43070e+05    2.98085e+07    3.01434e+02
 Pres. DC (bar) Pressure (bar)   Constr. rmsd
   -2.20891e+02    1.32369e+02    0.00000e+00

           Step           Time
      414635000   829270.00000

   Energies (kJ/mol)
        G96Bond       G96Angle    Proper Dih.  Improper Dih.          LJ-14
    2.48125e+03    3.69548e+03    2.88570e+03    1.09889e+03   -3.60961e+02
     Coulomb-14        LJ (SR)  Disper. corr.   Coulomb (SR)   Coul. recip.
    2.83288e+04    1.22017e+05   -7.40942e+03   -9.37484e+05    5.33286e+03
      Potential    Kinetic En.   Total Energy  Conserved En.    Temperature
   -7.79414e+05    1.38591e+05   -6.40824e+05    2.98088e+07    3.01809e+02
 Pres. DC (bar) Pressure (bar)   Constr. rmsd
   -2.17623e+02   -1.94697e+02    0.00000e+00

           Step           Time
      414640000   829280.00000

   Energies (kJ/mol)
        G96Bond       G96Angle    Proper Dih.  Improper Dih.          LJ-14
    2.46554e+03    3.45236e+03    2.80659e+03    1.07104e+03   -2.99976e+02
     Coulomb-14        LJ (SR)  Disper. corr.   Coulomb (SR)   Coul. recip.
    2.84420e+04    1.25530e+05   -7.47105e+03   -9.42813e+05    5.23622e+03
      Potential    Kinetic En.   Total Energy  Conserved En.    Temperature
   -7.81581e+05    1.37784e+05   -6.43796e+05    2.98090e+07    3.00054e+02
 Pres. DC (bar) Pressure (bar)   Constr. rmsd
   -2.21254e+02    3.68879e-01    0.00000e+00

           Step           Time
      414645000   829290.00000

   Energies (kJ/mol)
        G96Bond       G96Angle    Proper Dih.  Improper Dih.          LJ-14
    2.39899e+03    3.76647e+03    2.83653e+03    1.10349e+03   -2.77646e+02
     Coulomb-14        LJ (SR)  Disper. corr.   Coulomb (SR)   Coul. recip.
    2.85096e+04    1.23684e+05   -7.43363e+03   -9.40442e+05    5.27706e+03
      Potential    Kinetic En.   Total Energy  Conserved En.    Temperature
   -7.80578e+05    1.38080e+05   -6.42498e+05    2.98091e+07    3.00698e+02
 Pres. DC (bar) Pressure (bar)   Constr. rmsd
   -2.19045e+02   -3.04774e+01    0.00000e+00

           Step           Time
      414650000   829300.00000

   Energies (kJ/mol)
        G96Bond       G96Angle    Proper Dih.  Improper Dih.          LJ-14
    2.30368e+03    3.74747e+03    2.83461e+03    1.10457e+03   -2.75396e+02
     Coulomb-14        LJ (SR)  Disper. corr.   Coulomb (SR)   Coul. recip.
    2.83639e+04    1.22695e+05   -7.44998e+03   -9.38318e+05    5.29224e+03
      Potential    Kinetic En.   Total Energy  Conserved En.    Temperature
   -7.79702e+05    1.37209e+05   -6.42493e+05    2.98097e+07    2.98800e+02
 Pres. DC (bar) Pressure (bar)   Constr. rmsd
   -2.20009e+02    1.51688e+01    0.00000e+00

           Step           Time
      414655000   829310.00000

   Energies (kJ/mol)
        G96Bond       G96Angle    Proper Dih.  Improper Dih.          LJ-14
    2.31343e+03    3.85182e+03    2.85839e+03    1.12285e+03   -2.75094e+02
     Coulomb-14        LJ (SR)  Disper. corr.   Coulomb (SR)   Coul. recip.
    2.84347e+04    1.23017e+05   -7.46156e+03   -9.40404e+05    5.22332e+03
      Potential    Kinetic En.   Total Energy  Conserved En.    Temperature
   -7.81319e+05    1.38942e+05   -6.42377e+05    2.98100e+07    3.02575e+02
 Pres. DC (bar) Pressure (bar)   Constr. rmsd
   -2.20692e+02   -7.10944e+01    0.00000e+00

           Step           Time
      414660000   829320.00000

   Energies (kJ/mol)
        G96Bond       G96Angle    Proper Dih.  Improper Dih.          LJ-14
    2.32343e+03    3.65983e+03    2.82505e+03    1.07860e+03   -3.18886e+02
     Coulomb-14        LJ (SR)  Disper. corr.   Coulomb (SR)   Coul. recip.
    2.82014e+04    1.25128e+05   -7.46293e+03   -9.42364e+05    5.25212e+03
      Potential    Kinetic En.   Total Energy  Conserved En.    Temperature
   -7.81677e+05    1.37718e+05   -6.43958e+05    2.98102e+07    2.99910e+02
 Pres. DC (bar) Pressure (bar)   Constr. rmsd
   -2.20773e+02    1.05477e+02    0.00000e+00

           Step           Time
      414665000   829330.00000

   Energies (kJ/mol)
        G96Bond       G96Angle    Proper Dih.  Improper Dih.          LJ-14
    2.36464e+03    3.70446e+03    2.75952e+03    1.09663e+03   -3.71743e+02
     Coulomb-14        LJ (SR)  Disper. corr.   Coulomb (SR)   Coul. recip.
    2.85935e+04    1.23258e+05   -7.47083e+03   -9.39790e+05    5.31582e+03
      Potential    Kinetic En.   Total Energy  Conserved En.    Temperature
   -7.80540e+05    1.37781e+05   -6.42759e+05    2.98106e+07    3.00045e+02
 Pres. DC (bar) Pressure (bar)   Constr. rmsd
   -2.21240e+02   -1.17591e+02    0.00000e+00

           Step           Time
      414670000   829340.00000

   Energies (kJ/mol)
        G96Bond       G96Angle    Proper Dih.  Improper Dih.          LJ-14
    2.29501e+03    3.72386e+03    2.88001e+03    1.09856e+03   -3.35292e+02
     Coulomb-14        LJ (SR)  Disper. corr.   Coulomb (SR)   Coul. recip.
    2.84761e+04    1.24384e+05   -7.49562e+03   -9.41702e+05    5.16856e+03
      Potential    Kinetic En.   Total Energy  Conserved En.    Temperature
   -7.81507e+05    1.36803e+05   -6.44703e+05    2.98107e+07    2.97917e+02
 Pres. DC (bar) Pressure (bar)   Constr. rmsd
   -2.22709e+02    8.51596e+01    0.00000e+00

           Step           Time
      414675000   829350.00000

   Energies (kJ/mol)
        G96Bond       G96Angle    Proper Dih.  Improper Dih.          LJ-14
    2.33525e+03    3.59344e+03    2.87312e+03    1.10566e+03   -3.00552e+02
     Coulomb-14        LJ (SR)  Disper. corr.   Coulomb (SR)   Coul. recip.
    2.85639e+04    1.23922e+05   -7.43770e+03   -9.41314e+05    5.20285e+03
      Potential    Kinetic En.   Total Energy  Conserved En.    Temperature
   -7.81455e+05    1.37601e+05   -6.43855e+05    2.98111e+07    2.99653e+02
 Pres. DC (bar) Pressure (bar)   Constr. rmsd
   -2.19285e+02   -6.68406e+01    0.00000e+00

           Step           Time
      414680000   829360.00000

   Energies (kJ/mol)
        G96Bond       G96Angle    Proper Dih.  Improper Dih.          LJ-14
    2.25803e+03    3.62954e+03    2.83641e+03    9.78301e+02   -3.60531e+02
     Coulomb-14        LJ (SR)  Disper. corr.   Coulomb (SR)   Coul. recip.
    2.84773e+04    1.24551e+05   -7.44839e+03   -9.41151e+05    5.20014e+03
      Potential    Kinetic En.   Total Energy  Conserved En.    Temperature
   -7.81029e+05    1.36437e+05   -6.44592e+05    2.98115e+07    2.97119e+02
 Pres. DC (bar) Pressure (bar)   Constr. rmsd
   -2.19915e+02   -9.47944e+00    0.00000e+00

           Step           Time
      414685000   829370.00000

   Energies (kJ/mol)
        G96Bond       G96Angle    Proper Dih.  Improper Dih.          LJ-14
    2.34161e+03    3.64589e+03    2.76823e+03    1.14238e+03   -2.79285e+02
     Coulomb-14        LJ (SR)  Disper. corr.   Coulomb (SR)   Coul. recip.
    2.86243e+04    1.23212e+05   -7.42233e+03   -9.39938e+05    5.28045e+03
      Potential    Kinetic En.   Total Energy  Conserved En.    Temperature
   -7.80625e+05    1.37867e+05   -6.42758e+05    2.98117e+07    3.00234e+02
 Pres. DC (bar) Pressure (bar)   Constr. rmsd
   -2.18380e+02   -1.28752e+02    0.00000e+00

           Step           Time
      414690000   829380.00000

   Energies (kJ/mol)
        G96Bond       G96Angle    Proper Dih.  Improper Dih.          LJ-14
    2.36809e+03    3.83470e+03    2.78355e+03    1.00649e+03   -2.99500e+02
     Coulomb-14        LJ (SR)  Disper. corr.   Coulomb (SR)   Coul. recip.
    2.83315e+04    1.24927e+05   -7.46054e+03   -9.43189e+05    5.14820e+03
      Potential    Kinetic En.   Total Energy  Conserved En.    Temperature
   -7.82550e+05    1.38858e+05   -6.43692e+05    2.98122e+07    3.02391e+02
 Pres. DC (bar) Pressure (bar)   Constr. rmsd
   -2.20632e+02    6.94671e+01    0.00000e+00

           Step           Time
      414695000   829390.00000

   Energies (kJ/mol)
        G96Bond       G96Angle    Proper Dih.  Improper Dih.          LJ-14
    2.31361e+03    3.74919e+03    2.75001e+03    1.02518e+03   -3.32098e+02
     Coulomb-14        LJ (SR)  Disper. corr.   Coulomb (SR)   Coul. recip.
    2.83780e+04    1.25604e+05   -7.48557e+03   -9.42981e+05    5.24870e+03
      Potential    Kinetic En.   Total Energy  Conserved En.    Temperature
   -7.81729e+05    1.38233e+05   -6.43496e+05    2.98130e+07    3.01031e+02
 Pres. DC (bar) Pressure (bar)   Constr. rmsd
   -2.22113e+02    2.07234e+02    0.00000e+00

           Step           Time
      414700000   829400.00000

   Energies (kJ/mol)
        G96Bond       G96Angle    Proper Dih.  Improper Dih.          LJ-14
    2.35857e+03    3.51343e+03    2.86622e+03    1.15050e+03   -2.39898e+02
     Coulomb-14        LJ (SR)  Disper. corr.   Coulomb (SR)   Coul. recip.
    2.85755e+04    1.25527e+05   -7.44531e+03   -9.41814e+05    5.38344e+03
      Potential    Kinetic En.   Total Energy  Conserved En.    Temperature
   -7.80125e+05    1.37413e+05   -6.42712e+05    2.98131e+07    2.99245e+02
 Pres. DC (bar) Pressure (bar)   Constr. rmsd
   -2.19733e+02    2.61474e+02    0.00000e+00

           Step           Time
      414705000   829410.00000

   Energies (kJ/mol)
        G96Bond       G96Angle    Proper Dih.  Improper Dih.          LJ-14
    2.31012e+03    3.62415e+03    2.64198e+03    1.01688e+03   -3.11884e+02
     Coulomb-14        LJ (SR)  Disper. corr.   Coulomb (SR)   Coul. recip.
    2.83278e+04    1.21504e+05   -7.44128e+03   -9.37301e+05    5.13470e+03
      Potential    Kinetic En.   Total Energy  Conserved En.    Temperature
   -7.80495e+05    1.36313e+05   -6.44181e+05    2.98134e+07    2.96850e+02
 Pres. DC (bar) Pressure (bar)   Constr. rmsd
   -2.19496e+02   -2.16002e+02    0.00000e+00

           Step           Time
      414710000   829420.00000

   Energies (kJ/mol)
        G96Bond       G96Angle    Proper Dih.  Improper Dih.          LJ-14
    2.37344e+03    3.84205e+03    2.83705e+03    1.07267e+03   -3.19973e+02
     Coulomb-14        LJ (SR)  Disper. corr.   Coulomb (SR)   Coul. recip.
    2.81680e+04    1.24244e+05   -7.43450e+03   -9.41244e+05    5.17169e+03
      Potential    Kinetic En.   Total Energy  Conserved En.    Temperature
   -7.81290e+05    1.38381e+05   -6.42909e+05    2.98137e+07    3.01352e+02
 Pres. DC (bar) Pressure (bar)   Constr. rmsd
   -2.19097e+02    6.91039e+01    0.00000e+00

           Step           Time
      414715000   829430.00000

   Energies (kJ/mol)
        G96Bond       G96Angle    Proper Dih.  Improper Dih.          LJ-14
    2.28127e+03    3.88329e+03    2.74878e+03    1.20415e+03   -3.25949e+02
     Coulomb-14        LJ (SR)  Disper. corr.   Coulomb (SR)   Coul. recip.
    2.83852e+04    1.24568e+05   -7.45705e+03   -9.40931e+05    5.28617e+03
      Potential    Kinetic En.   Total Energy  Conserved En.    Temperature
   -7.80358e+05    1.37388e+05   -6.42970e+05    2.98140e+07    2.99190e+02
 Pres. DC (bar) Pressure (bar)   Constr. rmsd
   -2.20426e+02    1.00892e+02    0.00000e+00

           Step           Time
      414720000   829440.00000

   Energies (kJ/mol)
        G96Bond       G96Angle    Proper Dih.  Improper Dih.          LJ-14
    2.35226e+03    3.84080e+03    2.85495e+03    1.12945e+03   -2.42877e+02
     Coulomb-14        LJ (SR)  Disper. corr.   Coulomb (SR)   Coul. recip.
    2.83729e+04    1.23352e+05   -7.42971e+03   -9.39017e+05    5.38904e+03
      Potential    Kinetic En.   Total Energy  Conserved En.    Temperature
   -7.79399e+05    1.38017e+05   -6.41382e+05    2.98145e+07    3.00560e+02
 Pres. DC (bar) Pressure (bar)   Constr. rmsd
   -2.18815e+02    3.22551e+00    0.00000e+00

           Step           Time
      414725000   829450.00000

   Energies (kJ/mol)
        G96Bond       G96Angle    Proper Dih.  Improper Dih.          LJ-14
    2.34583e+03    3.81511e+03    2.77774e+03    1.13067e+03   -2.65799e+02
     Coulomb-14        LJ (SR)  Disper. corr.   Coulomb (SR)   Coul. recip.
    2.83571e+04    1.24139e+05   -7.45787e+03   -9.39744e+05    5.29117e+03
      Potential    Kinetic En.   Total Energy  Conserved En.    Temperature
   -7.79611e+05    1.37244e+05   -6.42366e+05    2.98151e+07    2.98877e+02
 Pres. DC (bar) Pressure (bar)   Constr. rmsd
   -2.20474e+02    1.00813e+02    0.00000e+00

           Step           Time
      414730000   829460.00000

   Energies (kJ/mol)
        G96Bond       G96Angle    Proper Dih.  Improper Dih.          LJ-14
    2.27791e+03    3.67464e+03    2.83453e+03    1.04434e+03   -2.78019e+02
     Coulomb-14        LJ (SR)  Disper. corr.   Coulomb (SR)   Coul. recip.
    2.83484e+04    1.24122e+05   -7.48344e+03   -9.41304e+05    5.21010e+03
      Potential    Kinetic En.   Total Energy  Conserved En.    Temperature
   -7.81553e+05    1.37725e+05   -6.43829e+05    2.98157e+07    2.99923e+02
 Pres. DC (bar) Pressure (bar)   Constr. rmsd
   -2.21987e+02    1.50669e+02    0.00000e+00

           Step           Time
      414735000   829470.00000

   Energies (kJ/mol)
        G96Bond       G96Angle    Proper Dih.  Improper Dih.          LJ-14
    2.46389e+03    3.65758e+03    2.75643e+03    1.09260e+03   -3.40400e+02
     Coulomb-14        LJ (SR)  Disper. corr.   Coulomb (SR)   Coul. recip.
    2.83428e+04    1.24819e+05   -7.51269e+03   -9.42325e+05    5.24994e+03
      Potential    Kinetic En.   Total Energy  Conserved En.    Temperature
   -7.81796e+05    1.36262e+05   -6.45534e+05    2.98160e+07    2.96739e+02
 Pres. DC (bar) Pressure (bar)   Constr. rmsd
   -2.23724e+02    8.65186e+01    0.00000e+00

           Step           Time
      414740000   829480.00000

   Energies (kJ/mol)
        G96Bond       G96Angle    Proper Dih.  Improper Dih.          LJ-14
    2.33475e+03    4.00863e+03    2.77737e+03    1.10206e+03   -3.59398e+02
     Coulomb-14        LJ (SR)  Disper. corr.   Coulomb (SR)   Coul. recip.
    2.82622e+04    1.22810e+05   -7.42917e+03   -9.38222e+05    5.25597e+03
      Potential    Kinetic En.   Total Energy  Conserved En.    Temperature
   -7.79459e+05    1.39064e+05   -6.40395e+05    2.98165e+07    3.02841e+02
 Pres. DC (bar) Pressure (bar)   Constr. rmsd
   -2.18783e+02   -6.24385e+01    0.00000e+00

           Step           Time
      414745000   829490.00000

   Energies (kJ/mol)
        G96Bond       G96Angle    Proper Dih.  Improper Dih.          LJ-14
    2.42917e+03    3.77947e+03    2.74774e+03    1.11295e+03   -3.39506e+02
     Coulomb-14        LJ (SR)  Disper. corr.   Coulomb (SR)   Coul. recip.
    2.82707e+04    1.22776e+05   -7.45509e+03   -9.39657e+05    5.21995e+03
      Potential    Kinetic En.   Total Energy  Conserved En.    Temperature
   -7.81115e+05    1.37657e+05   -6.43458e+05    2.98168e+07    2.99777e+02
 Pres. DC (bar) Pressure (bar)   Constr. rmsd
   -2.20310e+02   -1.34097e+02    0.00000e+00

           Step           Time
      414750000   829500.00000

   Energies (kJ/mol)
        G96Bond       G96Angle    Proper Dih.  Improper Dih.          LJ-14
    2.42233e+03    3.70886e+03    2.81168e+03    1.05503e+03   -2.86128e+02
     Coulomb-14        LJ (SR)  Disper. corr.   Coulomb (SR)   Coul. recip.
    2.85998e+04    1.23084e+05   -7.48531e+03   -9.39772e+05    5.27063e+03
      Potential    Kinetic En.   Total Energy  Conserved En.    Temperature
   -7.80591e+05    1.36922e+05   -6.43669e+05    2.98172e+07    2.98175e+02
 Pres. DC (bar) Pressure (bar)   Constr. rmsd
   -2.22098e+02    2.09140e+01    0.00000e+00

           Step           Time
      414755000   829510.00000

   Energies (kJ/mol)
        G96Bond       G96Angle    Proper Dih.  Improper Dih.          LJ-14
    2.39664e+03    3.67989e+03    2.89409e+03    1.06263e+03   -3.21856e+02
     Coulomb-14        LJ (SR)  Disper. corr.   Coulomb (SR)   Coul. recip.
    2.85588e+04    1.24278e+05   -7.50838e+03   -9.41932e+05    5.26065e+03
      Potential    Kinetic En.   Total Energy  Conserved En.    Temperature
   -7.81631e+05    1.38313e+05   -6.43318e+05    2.98175e+07    3.01205e+02
 Pres. DC (bar) Pressure (bar)   Constr. rmsd
   -2.23467e+02    1.22002e+02    0.00000e+00

           Step           Time
      414760000   829520.00000

   Energies (kJ/mol)
        G96Bond       G96Angle    Proper Dih.  Improper Dih.          LJ-14
    2.32477e+03    3.71671e+03    2.76074e+03    1.04776e+03   -2.87879e+02
     Coulomb-14        LJ (SR)  Disper. corr.   Coulomb (SR)   Coul. recip.
    2.84454e+04    1.23708e+05   -7.41948e+03   -9.39925e+05    5.35983e+03
      Potential    Kinetic En.   Total Energy  Conserved En.    Temperature
   -7.80270e+05    1.38706e+05   -6.41564e+05    2.98180e+07    3.02060e+02
 Pres. DC (bar) Pressure (bar)   Constr. rmsd
   -2.18213e+02   -8.97122e+01    0.00000e+00

           Step           Time
      414765000   829530.00000

   Energies (kJ/mol)
        G96Bond       G96Angle    Proper Dih.  Improper Dih.          LJ-14
    2.40767e+03    3.72031e+03    2.77921e+03    1.10324e+03   -3.27249e+02
     Coulomb-14        LJ (SR)  Disper. corr.   Coulomb (SR)   Coul. recip.
    2.85212e+04    1.25075e+05   -7.43340e+03   -9.40369e+05    5.21508e+03
      Potential    Kinetic En.   Total Energy  Conserved En.    Temperature
   -7.79309e+05    1.37605e+05   -6.41703e+05    2.98186e+07    2.99664e+02
 Pres. DC (bar) Pressure (bar)   Constr. rmsd
   -2.19032e+02    5.73601e+01    0.00000e+00

           Step           Time
      414770000   829540.00000

   Energies (kJ/mol)
        G96Bond       G96Angle    Proper Dih.  Improper Dih.          LJ-14
    2.28145e+03    3.61330e+03    2.78737e+03    1.06776e+03   -3.18423e+02
     Coulomb-14        LJ (SR)  Disper. corr.   Coulomb (SR)   Coul. recip.
    2.88341e+04    1.25684e+05   -7.50719e+03   -9.44293e+05    5.19879e+03
      Potential    Kinetic En.   Total Energy  Conserved En.    Temperature
   -7.82653e+05    1.37432e+05   -6.45221e+05    2.98189e+07    2.99286e+02
 Pres. DC (bar) Pressure (bar)   Constr. rmsd
   -2.23396e+02    2.12164e+02    0.00000e+00

           Step           Time
      414775000   829550.00000

   Energies (kJ/mol)
        G96Bond       G96Angle    Proper Dih.  Improper Dih.          LJ-14
    2.24945e+03    3.67049e+03    2.70734e+03    1.10222e+03   -2.19724e+02
     Coulomb-14        LJ (SR)  Disper. corr.   Coulomb (SR)   Coul. recip.
    2.84331e+04    1.24158e+05   -7.44885e+03   -9.40568e+05    5.24664e+03
      Potential    Kinetic En.   Total Energy  Conserved En.    Temperature
   -7.80669e+05    1.37127e+05   -6.43542e+05    2.98193e+07    2.98622e+02
 Pres. DC (bar) Pressure (bar)   Constr. rmsd
   -2.19942e+02    1.27157e+02    0.00000e+00

           Step           Time
      414780000   829560.00000

   Energies (kJ/mol)
        G96Bond       G96Angle    Proper Dih.  Improper Dih.          LJ-14
    2.41274e+03    3.70829e+03    2.82724e+03    1.25841e+03   -3.47743e+02
     Coulomb-14        LJ (SR)  Disper. corr.   Coulomb (SR)   Coul. recip.
    2.84911e+04    1.23580e+05   -7.46617e+03   -9.40151e+05    5.21351e+03
      Potential    Kinetic En.   Total Energy  Conserved En.    Temperature
   -7.80474e+05    1.37798e+05   -6.42676e+05    2.98195e+07    3.00083e+02
 Pres. DC (bar) Pressure (bar)   Constr. rmsd
   -2.20965e+02    1.38335e+01    0.00000e+00

           Step           Time
      414785000   829570.00000

   Energies (kJ/mol)
        G96Bond       G96Angle    Proper Dih.  Improper Dih.          LJ-14
    2.38887e+03    3.60829e+03    2.70477e+03    1.09721e+03   -3.18127e+02
     Coulomb-14        LJ (SR)  Disper. corr.   Coulomb (SR)   Coul. recip.
    2.82806e+04    1.23361e+05   -7.38902e+03   -9.39840e+05    5.32671e+03
      Potential    Kinetic En.   Total Energy  Conserved En.    Temperature
   -7.80780e+05    1.38492e+05   -6.42288e+05    2.98198e+07    3.01594e+02
 Pres. DC (bar) Pressure (bar)   Constr. rmsd
   -2.16427e+02   -1.68907e+02    0.00000e+00

           Step           Time
      414790000   829580.00000

   Energies (kJ/mol)
        G96Bond       G96Angle    Proper Dih.  Improper Dih.          LJ-14
    2.37476e+03    3.68934e+03    2.72909e+03    1.05057e+03   -2.44309e+02
     Coulomb-14        LJ (SR)  Disper. corr.   Coulomb (SR)   Coul. recip.
    2.87048e+04    1.23060e+05   -7.44663e+03   -9.39178e+05    5.26622e+03
      Potential    Kinetic En.   Total Energy  Conserved En.    Temperature
   -7.79994e+05    1.37882e+05   -6.42112e+05    2.98200e+07    3.00266e+02
 Pres. DC (bar) Pressure (bar)   Constr. rmsd
   -2.19811e+02   -1.45853e+02    0.00000e+00

           Step           Time
      414795000   829590.00000

   Energies (kJ/mol)
        G96Bond       G96Angle    Proper Dih.  Improper Dih.          LJ-14
    2.27911e+03    3.59183e+03    2.75015e+03    1.10535e+03   -2.33782e+02
     Coulomb-14        LJ (SR)  Disper. corr.   Coulomb (SR)   Coul. recip.
    2.85109e+04    1.24446e+05   -7.47866e+03   -9.39312e+05    5.19887e+03
      Potential    Kinetic En.   Total Energy  Conserved En.    Temperature
   -7.79142e+05    1.37397e+05   -6.41746e+05    2.98202e+07    2.99210e+02
 Pres. DC (bar) Pressure (bar)   Constr. rmsd
   -2.21704e+02    1.96181e+02    0.00000e+00

           Step           Time
      414800000   829600.00000

   Energies (kJ/mol)
        G96Bond       G96Angle    Proper Dih.  Improper Dih.          LJ-14
    2.33759e+03    3.56130e+03    2.74370e+03    1.07492e+03   -2.46532e+02
     Coulomb-14        LJ (SR)  Disper. corr.   Coulomb (SR)   Coul. recip.
    2.82718e+04    1.23549e+05   -7.48083e+03   -9.41756e+05    5.20396e+03
      Potential    Kinetic En.   Total Energy  Conserved En.    Temperature
   -7.82741e+05    1.37545e+05   -6.45197e+05    2.98204e+07    2.99531e+02
 Pres. DC (bar) Pressure (bar)   Constr. rmsd
   -2.21832e+02   -1.22401e+02    0.00000e+00

           Step           Time
      414805000   829610.00000

   Energies (kJ/mol)
        G96Bond       G96Angle    Proper Dih.  Improper Dih.          LJ-14
    2.44565e+03    3.74407e+03    2.69512e+03    1.07681e+03   -2.95299e+02
     Coulomb-14        LJ (SR)  Disper. corr.   Coulomb (SR)   Coul. recip.
    2.84025e+04    1.22722e+05   -7.45204e+03   -9.39898e+05    5.20470e+03
      Potential    Kinetic En.   Total Energy  Conserved En.    Temperature
   -7.81354e+05    1.37058e+05   -6.44296e+05    2.98209e+07    2.98472e+02
 Pres. DC (bar) Pressure (bar)   Constr. rmsd
   -2.20130e+02   -1.28431e+02    0.00000e+00

           Step           Time
      414810000   829620.00000

   Energies (kJ/mol)
        G96Bond       G96Angle    Proper Dih.  Improper Dih.          LJ-14
    2.45015e+03    3.71718e+03    2.78672e+03    1.09074e+03   -2.78014e+02
     Coulomb-14        LJ (SR)  Disper. corr.   Coulomb (SR)   Coul. recip.
    2.84298e+04    1.23595e+05   -7.47491e+03   -9.38806e+05    5.32897e+03
      Potential    Kinetic En.   Total Energy  Conserved En.    Temperature
   -7.79160e+05    1.38651e+05   -6.40509e+05    2.98211e+07    3.01941e+02
 Pres. DC (bar) Pressure (bar)   Constr. rmsd
   -2.21482e+02    3.89828e+01    0.00000e+00

           Step           Time
      414815000   829630.00000

   Energies (kJ/mol)
        G96Bond       G96Angle    Proper Dih.  Improper Dih.          LJ-14
    2.45247e+03    3.77095e+03    2.78712e+03    1.06790e+03   -3.37507e+02
     Coulomb-14        LJ (SR)  Disper. corr.   Coulomb (SR)   Coul. recip.
    2.85250e+04    1.25217e+05   -7.50767e+03   -9.43421e+05    5.14280e+03
      Potential    Kinetic En.   Total Energy  Conserved En.    Temperature
   -7.82302e+05    1.37354e+05   -6.44949e+05    2.98216e+07    2.99116e+02
 Pres. DC (bar) Pressure (bar)   Constr. rmsd
   -2.23425e+02    8.91356e+01    0.00000e+00

           Step           Time
      414820000   829640.00000

   Energies (kJ/mol)
        G96Bond       G96Angle    Proper Dih.  Improper Dih.          LJ-14
    2.27298e+03    3.54866e+03    2.77862e+03    1.09908e+03   -1.97488e+02
     Coulomb-14        LJ (SR)  Disper. corr.   Coulomb (SR)   Coul. recip.
    2.85994e+04    1.23683e+05   -7.47881e+03   -9.40424e+05    5.20227e+03
      Potential    Kinetic En.   Total Energy  Conserved En.    Temperature
   -7.80916e+05    1.37699e+05   -6.43217e+05    2.98218e+07    2.99868e+02
 Pres. DC (bar) Pressure (bar)   Constr. rmsd
   -2.21713e+02    1.44942e+02    0.00000e+00

           Step           Time
      414825000   829650.00000

   Energies (kJ/mol)
        G96Bond       G96Angle    Proper Dih.  Improper Dih.          LJ-14
    2.42463e+03    3.63457e+03    2.74107e+03    1.09235e+03   -2.34460e+02
     Coulomb-14        LJ (SR)  Disper. corr.   Coulomb (SR)   Coul. recip.
    2.84633e+04    1.24753e+05   -7.49186e+03   -9.41920e+05    5.39440e+03
      Potential    Kinetic En.   Total Energy  Conserved En.    Temperature
   -7.81143e+05    1.38527e+05   -6.42616e+05    2.98219e+07    3.01671e+02
 Pres. DC (bar) Pressure (bar)   Constr. rmsd
   -2.22486e+02    1.07512e+02    0.00000e+00

           Step           Time
      414830000   829660.00000

   Energies (kJ/mol)
        G96Bond       G96Angle    Proper Dih.  Improper Dih.          LJ-14
    2.55628e+03    3.83864e+03    2.77534e+03    1.12718e+03   -3.57526e+02
     Coulomb-14        LJ (SR)  Disper. corr.   Coulomb (SR)   Coul. recip.
    2.83969e+04    1.22936e+05   -7.39700e+03   -9.38794e+05    5.32892e+03
      Potential    Kinetic En.   Total Energy  Conserved En.    Temperature
   -7.79589e+05    1.37793e+05   -6.41796e+05    2.98226e+07    3.00072e+02
 Pres. DC (bar) Pressure (bar)   Constr. rmsd
   -2.16895e+02   -2.75557e+02    0.00000e+00

           Step           Time
      414835000   829670.00000

   Energies (kJ/mol)
        G96Bond       G96Angle    Proper Dih.  Improper Dih.          LJ-14
    2.35053e+03    3.62177e+03    2.75064e+03    1.18983e+03   -3.20738e+02
     Coulomb-14        LJ (SR)  Disper. corr.   Coulomb (SR)   Coul. recip.
    2.85370e+04    1.24616e+05   -7.47405e+03   -9.42206e+05    5.31842e+03
      Potential    Kinetic En.   Total Energy  Conserved En.    Temperature
   -7.81616e+05    1.36913e+05   -6.44703e+05    2.98229e+07    2.98156e+02
 Pres. DC (bar) Pressure (bar)   Constr. rmsd
   -2.21431e+02    1.04193e+02    0.00000e+00

           Step           Time
      414840000   829680.00000

   Energies (kJ/mol)
        G96Bond       G96Angle    Proper Dih.  Improper Dih.          LJ-14
    2.24820e+03    3.65345e+03    2.71281e+03    1.12769e+03   -3.05031e+02
     Coulomb-14        LJ (SR)  Disper. corr.   Coulomb (SR)   Coul. recip.
    2.85416e+04    1.23409e+05   -7.43384e+03   -9.40050e+05    5.20287e+03
      Potential    Kinetic En.   Total Energy  Conserved En.    Temperature
   -7.80893e+05    1.37554e+05   -6.43339e+05    2.98235e+07    2.99552e+02
 Pres. DC (bar) Pressure (bar)   Constr. rmsd
   -2.19058e+02   -2.63142e+01    0.00000e+00

           Step           Time
      414845000   829690.00000

   Energies (kJ/mol)
        G96Bond       G96Angle    Proper Dih.  Improper Dih.          LJ-14
    2.27952e+03    3.93759e+03    2.76046e+03    1.10799e+03   -3.28280e+02
     Coulomb-14        LJ (SR)  Disper. corr.   Coulomb (SR)   Coul. recip.
    2.82030e+04    1.24202e+05   -7.47013e+03   -9.40729e+05    5.14609e+03
      Potential    Kinetic En.   Total Energy  Conserved En.    Temperature
   -7.80891e+05    1.38824e+05   -6.42068e+05    2.98239e+07    3.02317e+02
 Pres. DC (bar) Pressure (bar)   Constr. rmsd
   -2.21199e+02    8.01867e+01    0.00000e+00

           Step           Time
      414850000   829700.00000

   Energies (kJ/mol)
        G96Bond       G96Angle    Proper Dih.  Improper Dih.          LJ-14
    2.27351e+03    3.58034e+03    2.83477e+03    1.13157e+03   -2.85375e+02
     Coulomb-14        LJ (SR)  Disper. corr.   Coulomb (SR)   Coul. recip.
    2.84087e+04    1.23235e+05   -7.46301e+03   -9.37859e+05    5.24708e+03
      Potential    Kinetic En.   Total Energy  Conserved En.    Temperature
   -7.78896e+05    1.38696e+05   -6.40200e+05    2.98239e+07    3.02039e+02
 Pres. DC (bar) Pressure (bar)   Constr. rmsd
   -2.20778e+02    1.29409e+01    0.00000e+00

           Step           Time
      414855000   829710.00000

   Energies (kJ/mol)
        G96Bond       G96Angle    Proper Dih.  Improper Dih.          LJ-14
    2.40329e+03    3.73895e+03    2.77274e+03    1.07100e+03   -3.64954e+02
     Coulomb-14        LJ (SR)  Disper. corr.   Coulomb (SR)   Coul. recip.
    2.83509e+04    1.22372e+05   -7.43418e+03   -9.38522e+05    5.34684e+03
      Potential    Kinetic En.   Total Energy  Conserved En.    Temperature
   -7.80266e+05    1.36848e+05   -6.43418e+05    2.98242e+07    2.98014e+02
 Pres. DC (bar) Pressure (bar)   Constr. rmsd
   -2.19078e+02   -2.25162e+02    0.00000e+00

           Step           Time
      414860000   829720.00000

   Energies (kJ/mol)
        G96Bond       G96Angle    Proper Dih.  Improper Dih.          LJ-14
    2.35434e+03    3.66636e+03    2.76901e+03    1.11197e+03   -3.55426e+02
     Coulomb-14        LJ (SR)  Disper. corr.   Coulomb (SR)   Coul. recip.
    2.83589e+04    1.25156e+05   -7.48498e+03   -9.42454e+05    5.32293e+03
      Potential    Kinetic En.   Total Energy  Conserved En.    Temperature
   -7.81556e+05    1.38379e+05   -6.43177e+05    2.98245e+07    3.01348e+02
 Pres. DC (bar) Pressure (bar)   Constr. rmsd
   -2.22078e+02    1.49211e+02    0.00000e+00

           Step           Time
      414865000   829730.00000

   Energies (kJ/mol)
        G96Bond       G96Angle    Proper Dih.  Improper Dih.          LJ-14
    2.36441e+03    3.71334e+03    2.73289e+03    1.08883e+03   -2.37661e+02
     Coulomb-14        LJ (SR)  Disper. corr.   Coulomb (SR)   Coul. recip.
    2.84601e+04    1.23243e+05   -7.45480e+03   -9.39326e+05    5.31614e+03
      Potential    Kinetic En.   Total Energy  Conserved En.    Temperature
   -7.80100e+05    1.39191e+05   -6.40908e+05    2.98250e+07    3.03118e+02
 Pres. DC (bar) Pressure (bar)   Constr. rmsd
   -2.20293e+02    9.74569e+01    0.00000e+00

           Step           Time
      414870000   829740.00000

   Energies (kJ/mol)
        G96Bond       G96Angle    Proper Dih.  Improper Dih.          LJ-14
    2.41054e+03    3.66284e+03    2.86576e+03    1.14367e+03   -2.96441e+02
     Coulomb-14        LJ (SR)  Disper. corr.   Coulomb (SR)   Coul. recip.
    2.84291e+04    1.25176e+05   -7.47962e+03   -9.42335e+05    5.22739e+03
      Potential    Kinetic En.   Total Energy  Conserved En.    Temperature
   -7.81196e+05    1.37974e+05   -6.43221e+05    2.98253e+07    3.00467e+02
 Pres. DC (bar) Pressure (bar)   Constr. rmsd
   -2.21761e+02    1.69898e+02    0.00000e+00

           Step           Time
      414875000   829750.00000

   Energies (kJ/mol)
        G96Bond       G96Angle    Proper Dih.  Improper Dih.          LJ-14
    2.49184e+03    3.62174e+03    2.72273e+03    1.02321e+03   -3.17254e+02
     Coulomb-14        LJ (SR)  Disper. corr.   Coulomb (SR)   Coul. recip.
    2.82851e+04    1.24888e+05   -7.50404e+03   -9.42256e+05    5.27647e+03
      Potential    Kinetic En.   Total Energy  Conserved En.    Temperature
   -7.81768e+05    1.37636e+05   -6.44132e+05    2.98257e+07    2.99731e+02
 Pres. DC (bar) Pressure (bar)   Constr. rmsd
   -2.23209e+02    4.28284e+01    0.00000e+00

           Step           Time
      414880000   829760.00000

   Energies (kJ/mol)
        G96Bond       G96Angle    Proper Dih.  Improper Dih.          LJ-14
    2.24749e+03    3.62671e+03    2.71533e+03    1.15094e+03   -3.11137e+02
     Coulomb-14        LJ (SR)  Disper. corr.   Coulomb (SR)   Coul. recip.
    2.85592e+04    1.23037e+05   -7.41541e+03   -9.39776e+05    5.28767e+03
      Potential    Kinetic En.   Total Energy  Conserved En.    Temperature
   -7.80879e+05    1.37034e+05   -6.43844e+05    2.98261e+07    2.98420e+02
 Pres. DC (bar) Pressure (bar)   Constr. rmsd
   -2.17974e+02   -6.08082e+01    0.00000e+00

           Step           Time
      414885000   829770.00000

   Energies (kJ/mol)
        G96Bond       G96Angle    Proper Dih.  Improper Dih.          LJ-14
    2.28458e+03    3.74997e+03    2.80923e+03    1.09079e+03   -3.31023e+02
     Coulomb-14        LJ (SR)  Disper. corr.   Coulomb (SR)   Coul. recip.
    2.85091e+04    1.24958e+05   -7.47325e+03   -9.43065e+05    5.16283e+03
      Potential    Kinetic En.   Total Energy  Conserved En.    Temperature
   -7.82304e+05    1.37022e+05   -6.45283e+05    2.98269e+07    2.98393e+02
 Pres. DC (bar) Pressure (bar)   Constr. rmsd
   -2.21384e+02   -1.61410e+01    0.00000e+00

           Step           Time
      414890000   829780.00000

   Energies (kJ/mol)
        G96Bond       G96Angle    Proper Dih.  Improper Dih.          LJ-14
    2.44603e+03    3.78152e+03    2.78021e+03    1.14547e+03   -3.77260e+02
     Coulomb-14        LJ (SR)  Disper. corr.   Coulomb (SR)   Coul. recip.
    2.83028e+04    1.23938e+05   -7.48266e+03   -9.40110e+05    5.25746e+03
      Potential    Kinetic En.   Total Energy  Conserved En.    Temperature
   -7.80318e+05    1.38086e+05   -6.42232e+05    2.98271e+07    3.00709e+02
 Pres. DC (bar) Pressure (bar)   Constr. rmsd
   -2.21941e+02    9.62097e+01    0.00000e+00

           Step           Time
      414895000   829790.00000

   Energies (kJ/mol)
        G96Bond       G96Angle    Proper Dih.  Improper Dih.          LJ-14
    2.30394e+03    3.79702e+03    2.76456e+03    1.15714e+03   -2.84860e+02
     Coulomb-14        LJ (SR)  Disper. corr.   Coulomb (SR)   Coul. recip.
    2.85537e+04    1.22340e+05   -7.44548e+03   -9.38953e+05    5.17325e+03
      Potential    Kinetic En.   Total Energy  Conserved En.    Temperature
   -7.80594e+05    1.37327e+05   -6.43268e+05    2.98275e+07    2.99057e+02
 Pres. DC (bar) Pressure (bar)   Constr. rmsd
   -2.19744e+02   -1.32101e+02    0.00000e+00

           Step           Time
      414900000   829800.00000

   Energies (kJ/mol)
        G96Bond       G96Angle    Proper Dih.  Improper Dih.          LJ-14
    2.31399e+03    3.82079e+03    2.83464e+03    1.00989e+03   -3.67367e+02
     Coulomb-14        LJ (SR)  Disper. corr.   Coulomb (SR)   Coul. recip.
    2.84907e+04    1.23218e+05   -7.44374e+03   -9.40158e+05    5.32274e+03
      Potential    Kinetic En.   Total Energy  Conserved En.    Temperature
   -7.80958e+05    1.37872e+05   -6.43086e+05    2.98279e+07    3.00245e+02
 Pres. DC (bar) Pressure (bar)   Constr. rmsd
   -2.19640e+02   -1.52488e+02    0.00000e+00

           Step           Time
      414905000   829810.00000

   Energies (kJ/mol)
        G96Bond       G96Angle    Proper Dih.  Improper Dih.          LJ-14
    2.44768e+03    3.74905e+03    2.81932e+03    1.12700e+03   -3.09698e+02
     Coulomb-14        LJ (SR)  Disper. corr.   Coulomb (SR)   Coul. recip.
    2.83705e+04    1.23202e+05   -7.45702e+03   -9.38785e+05    5.15102e+03
      Potential    Kinetic En.   Total Energy  Conserved En.    Temperature
   -7.79685e+05    1.38164e+05   -6.41521e+05    2.98283e+07    3.00879e+02
 Pres. DC (bar) Pressure (bar)   Constr. rmsd
   -2.20424e+02   -9.86171e+01    0.00000e+00

           Step           Time
      414910000   829820.00000

   Energies (kJ/mol)
        G96Bond       G96Angle    Proper Dih.  Improper Dih.          LJ-14
    2.40822e+03    3.84197e+03    2.84846e+03    1.07230e+03   -3.41333e+02
     Coulomb-14        LJ (SR)  Disper. corr.   Coulomb (SR)   Coul. recip.
    2.84790e+04    1.24771e+05   -7.43097e+03   -9.42237e+05    5.26474e+03
      Potential    Kinetic En.   Total Energy  Conserved En.    Temperature
   -7.81324e+05    1.37807e+05   -6.43517e+05    2.98287e+07    3.00104e+02
 Pres. DC (bar) Pressure (bar)   Constr. rmsd
   -2.18889e+02   -1.68184e+01    0.00000e+00

           Step           Time
      414915000   829830.00000

   Energies (kJ/mol)
        G96Bond       G96Angle    Proper Dih.  Improper Dih.          LJ-14
    2.19472e+03    3.67138e+03    2.78367e+03    1.09507e+03   -3.14302e+02
     Coulomb-14        LJ (SR)  Disper. corr.   Coulomb (SR)   Coul. recip.
    2.85714e+04    1.21659e+05   -7.45678e+03   -9.39914e+05    5.23220e+03
      Potential    Kinetic En.   Total Energy  Conserved En.    Temperature
   -7.82478e+05    1.36758e+05   -6.45720e+05    2.98295e+07    2.97818e+02
 Pres. DC (bar) Pressure (bar)   Constr. rmsd
   -2.20410e+02   -3.11824e+02    0.00000e+00

           Step           Time
      414920000   829840.00000

   Energies (kJ/mol)
        G96Bond       G96Angle    Proper Dih.  Improper Dih.          LJ-14
    2.22632e+03    3.68382e+03    2.83847e+03    1.03026e+03   -3.03062e+02
     Coulomb-14        LJ (SR)  Disper. corr.   Coulomb (SR)   Coul. recip.
    2.83062e+04    1.24388e+05   -7.43941e+03   -9.40732e+05    5.20418e+03
      Potential    Kinetic En.   Total Energy  Conserved En.    Temperature
   -7.80797e+05    1.37325e+05   -6.43472e+05    2.98297e+07    2.99053e+02
 Pres. DC (bar) Pressure (bar)   Constr. rmsd
   -2.19385e+02    4.74841e+01    0.00000e+00

           Step           Time
      414925000   829850.00000

   Energies (kJ/mol)
        G96Bond       G96Angle    Proper Dih.  Improper Dih.          LJ-14
    2.40854e+03    3.63761e+03    2.78146e+03    1.13243e+03   -3.21931e+02
     Coulomb-14        LJ (SR)  Disper. corr.   Coulomb (SR)   Coul. recip.
    2.83999e+04    1.26491e+05   -7.50827e+03   -9.44736e+05    5.20809e+03
      Potential    Kinetic En.   Total Energy  Conserved En.    Temperature
   -7.82507e+05    1.37682e+05   -6.44825e+05    2.98300e+07    2.99830e+02
 Pres. DC (bar) Pressure (bar)   Constr. rmsd
   -2.23461e+02    2.28332e+02    0.00000e+00

           Step           Time
      414930000   829860.00000

   Energies (kJ/mol)
        G96Bond       G96Angle    Proper Dih.  Improper Dih.          LJ-14
    2.40760e+03    3.78770e+03    2.74944e+03    1.07506e+03   -3.28475e+02
     Coulomb-14        LJ (SR)  Disper. corr.   Coulomb (SR)   Coul. recip.
    2.82983e+04    1.23890e+05   -7.53031e+03   -9.42499e+05    5.15620e+03
      Potential    Kinetic En.   Total Energy  Conserved En.    Temperature
   -7.82993e+05    1.38239e+05   -6.44755e+05    2.98306e+07    3.01042e+02
 Pres. DC (bar) Pressure (bar)   Constr. rmsd
   -2.24773e+02    6.63517e+01    0.00000e+00

           Step           Time
      414935000   829870.00000

   Energies (kJ/mol)
        G96Bond       G96Angle    Proper Dih.  Improper Dih.          LJ-14
    2.38352e+03    3.71783e+03    2.76171e+03    1.11383e+03   -2.67526e+02
     Coulomb-14        LJ (SR)  Disper. corr.   Coulomb (SR)   Coul. recip.
    2.83823e+04    1.26257e+05   -7.49753e+03   -9.43367e+05    5.37817e+03
      Potential    Kinetic En.   Total Energy  Conserved En.    Temperature
   -7.81138e+05    1.39311e+05   -6.41827e+05    2.98310e+07    3.03377e+02
 Pres. DC (bar) Pressure (bar)   Constr. rmsd
   -2.22823e+02    4.01191e+02    0.00000e+00

           Step           Time
      414940000   829880.00000

   Energies (kJ/mol)
        G96Bond       G96Angle    Proper Dih.  Improper Dih.          LJ-14
    2.24019e+03    3.73395e+03    2.87391e+03    1.09916e+03   -3.34211e+02
     Coulomb-14        LJ (SR)  Disper. corr.   Coulomb (SR)   Coul. recip.
    2.82372e+04    1.23045e+05   -7.45701e+03   -9.40337e+05    5.23472e+03
      Potential    Kinetic En.   Total Energy  Conserved En.    Temperature
   -7.81664e+05    1.37484e+05   -6.44180e+05    2.98312e+07    2.99399e+02
 Pres. DC (bar) Pressure (bar)   Constr. rmsd
   -2.20424e+02   -8.10147e+01    0.00000e+00

           Step           Time
      414945000   829890.00000

   Energies (kJ/mol)
        G96Bond       G96Angle    Proper Dih.  Improper Dih.          LJ-14
    2.32529e+03    3.81750e+03    2.83767e+03    1.08155e+03   -3.42295e+02
     Coulomb-14        LJ (SR)  Disper. corr.   Coulomb (SR)   Coul. recip.
    2.81486e+04    1.23815e+05   -7.47217e+03   -9.40065e+05    5.31152e+03
      Potential    Kinetic En.   Total Energy  Conserved En.    Temperature
   -7.80542e+05    1.37795e+05   -6.42747e+05    2.98314e+07    3.00077e+02
 Pres. DC (bar) Pressure (bar)   Constr. rmsd
   -2.21319e+02   -8.91524e+00    0.00000e+00

           Step           Time
      414950000   829900.00000

   Energies (kJ/mol)
        G96Bond       G96Angle    Proper Dih.  Improper Dih.          LJ-14
    2.17606e+03    3.57068e+03    2.90303e+03    1.15551e+03   -2.95668e+02
     Coulomb-14        LJ (SR)  Disper. corr.   Coulomb (SR)   Coul. recip.
    2.85298e+04    1.24110e+05   -7.49194e+03   -9.41474e+05    5.22850e+03
      Potential    Kinetic En.   Total Energy  Conserved En.    Temperature
   -7.81588e+05    1.36616e+05   -6.44972e+05    2.98318e+07    2.97508e+02
 Pres. DC (bar) Pressure (bar)   Constr. rmsd
   -2.22491e+02    8.83333e+01    0.00000e+00

           Step           Time
      414955000   829910.00000

   Energies (kJ/mol)
        G96Bond       G96Angle    Proper Dih.  Improper Dih.          LJ-14
    2.32108e+03    3.61510e+03    2.73854e+03    9.89644e+02   -2.63138e+02
     Coulomb-14        LJ (SR)  Disper. corr.   Coulomb (SR)   Coul. recip.
    2.84080e+04    1.24891e+05   -7.51142e+03   -9.44190e+05    5.12786e+03
      Potential    Kinetic En.   Total Energy  Conserved En.    Temperature
   -7.83873e+05    1.37191e+05   -6.46682e+05    2.98325e+07    2.98761e+02
 Pres. DC (bar) Pressure (bar)   Constr. rmsd
   -2.23648e+02    8.91749e+01    0.00000e+00

           Step           Time
      414960000   829920.00000

   Energies (kJ/mol)
        G96Bond       G96Angle    Proper Dih.  Improper Dih.          LJ-14
    2.26919e+03    3.72223e+03    2.81823e+03    1.06090e+03   -3.21292e+02
     Coulomb-14        LJ (SR)  Disper. corr.   Coulomb (SR)   Coul. recip.
    2.83787e+04    1.24347e+05   -7.48086e+03   -9.40593e+05    5.26713e+03
      Potential    Kinetic En.   Total Energy  Conserved En.    Temperature
   -7.80532e+05    1.36876e+05   -6.43656e+05    2.98332e+07    2.98076e+02
 Pres. DC (bar) Pressure (bar)   Constr. rmsd
   -2.21834e+02    1.03127e+01    0.00000e+00

           Step           Time
      414965000   829930.00000

   Energies (kJ/mol)
        G96Bond       G96Angle    Proper Dih.  Improper Dih.          LJ-14
    2.39206e+03    3.74509e+03    2.76979e+03    1.06649e+03   -2.91130e+02
     Coulomb-14        LJ (SR)  Disper. corr.   Coulomb (SR)   Coul. recip.
    2.85059e+04    1.22502e+05   -7.43782e+03   -9.38070e+05    5.28699e+03
      Potential    Kinetic En.   Total Energy  Conserved En.    Temperature
   -7.79531e+05    1.38117e+05   -6.41414e+05    2.98335e+07    3.00778e+02
 Pres. DC (bar) Pressure (bar)   Constr. rmsd
   -2.19292e+02   -2.17664e+02    0.00000e+00

           Step           Time
      414970000   829940.00000

   Energies (kJ/mol)
        G96Bond       G96Angle    Proper Dih.  Improper Dih.          LJ-14
    2.28172e+03    3.71720e+03    2.82892e+03    1.09587e+03   -3.54458e+02
     Coulomb-14        LJ (SR)  Disper. corr.   Coulomb (SR)   Coul. recip.
    2.84555e+04    1.23376e+05   -7.47957e+03   -9.40661e+05    5.29974e+03
      Potential    Kinetic En.   Total Energy  Conserved En.    Temperature
   -7.81440e+05    1.37297e+05   -6.44143e+05    2.98336e+07    2.98992e+02
 Pres. DC (bar) Pressure (bar)   Constr. rmsd
   -2.21758e+02   -6.82259e+01    0.00000e+00

           Step           Time
      414975000   829950.00000

   Energies (kJ/mol)
        G96Bond       G96Angle    Proper Dih.  Improper Dih.          LJ-14
    2.15818e+03    3.83959e+03    2.92204e+03    1.07689e+03   -3.25031e+02
     Coulomb-14        LJ (SR)  Disper. corr.   Coulomb (SR)   Coul. recip.
    2.81784e+04    1.25286e+05   -7.46077e+03   -9.43254e+05    5.22818e+03
      Potential    Kinetic En.   Total Energy  Conserved En.    Temperature
   -7.82350e+05    1.38064e+05   -6.44287e+05    2.98338e+07    3.00662e+02
 Pres. DC (bar) Pressure (bar)   Constr. rmsd
   -2.20645e+02   -3.58666e+01    0.00000e+00

           Step           Time
      414980000   829960.00000

   Energies (kJ/mol)
        G96Bond       G96Angle    Proper Dih.  Improper Dih.          LJ-14
    2.36871e+03    3.76826e+03    2.80652e+03    1.12057e+03   -2.77405e+02
     Coulomb-14        LJ (SR)  Disper. corr.   Coulomb (SR)   Coul. recip.
    2.83637e+04    1.23528e+05   -7.42517e+03   -9.39138e+05    5.34329e+03
      Potential    Kinetic En.   Total Energy  Conserved En.    Temperature
   -7.79541e+05    1.38190e+05   -6.41351e+05    2.98347e+07    3.00936e+02
 Pres. DC (bar) Pressure (bar)   Constr. rmsd
   -2.18548e+02   -4.90101e+01    0.00000e+00

           Step           Time
      414985000   829970.00000

   Energies (kJ/mol)
        G96Bond       G96Angle    Proper Dih.  Improper Dih.          LJ-14
    2.39142e+03    3.71756e+03    2.70937e+03    1.01847e+03   -2.90083e+02
     Coulomb-14        LJ (SR)  Disper. corr.   Coulomb (SR)   Coul. recip.
    2.85293e+04    1.24248e+05   -7.44898e+03   -9.40969e+05    5.37728e+03
      Potential    Kinetic En.   Total Energy  Conserved En.    Temperature
   -7.80716e+05    1.37635e+05   -6.43081e+05    2.98352e+07    2.99728e+02
 Pres. DC (bar) Pressure (bar)   Constr. rmsd
   -2.19949e+02    6.95881e+01    0.00000e+00

           Step           Time
      414990000   829980.00000

   Energies (kJ/mol)
        G96Bond       G96Angle    Proper Dih.  Improper Dih.          LJ-14
    2.45086e+03    3.64223e+03    2.76711e+03    1.11809e+03   -2.09184e+02
     Coulomb-14        LJ (SR)  Disper. corr.   Coulomb (SR)   Coul. recip.
    2.85741e+04    1.25515e+05   -7.47211e+03   -9.42501e+05    5.22382e+03
      Potential    Kinetic En.   Total Energy  Conserved En.    Temperature
   -7.80892e+05    1.38868e+05   -6.42024e+05    2.98354e+07    3.02412e+02
 Pres. DC (bar) Pressure (bar)   Constr. rmsd
   -2.21316e+02    3.18465e+02    0.00000e+00

           Step           Time
      414995000   829990.00000

   Energies (kJ/mol)
        G96Bond       G96Angle    Proper Dih.  Improper Dih.          LJ-14
    2.26406e+03    3.60755e+03    2.78414e+03    1.20148e+03   -3.02240e+02
     Coulomb-14        LJ (SR)  Disper. corr.   Coulomb (SR)   Coul. recip.
    2.86093e+04    1.24529e+05   -7.47000e+03   -9.42555e+05    5.10684e+03
      Potential    Kinetic En.   Total Energy  Conserved En.    Temperature
   -7.82226e+05    1.36814e+05   -6.45411e+05    2.98357e+07    2.97941e+02
 Pres. DC (bar) Pressure (bar)   Constr. rmsd
   -2.21191e+02   -2.41505e+01    0.00000e+00

           Step           Time
      415000000   830000.00000

   Energies (kJ/mol)
        G96Bond       G96Angle    Proper Dih.  Improper Dih.          LJ-14
    2.31249e+03    3.64961e+03    2.84492e+03    1.10934e+03   -3.19533e+02
     Coulomb-14        LJ (SR)  Disper. corr.   Coulomb (SR)   Coul. recip.
    2.86668e+04    1.24091e+05   -7.45317e+03   -9.41440e+05    5.21575e+03
      Potential    Kinetic En.   Total Energy  Conserved En.    Temperature
   -7.81323e+05    1.38165e+05   -6.43158e+05    2.98363e+07    3.00882e+02
 Pres. DC (bar) Pressure (bar)   Constr. rmsd
   -2.20197e+02   -1.73520e+01    0.00000e+00

           Step           Time
      415005000   830010.00000

   Energies (kJ/mol)
        G96Bond       G96Angle    Proper Dih.  Improper Dih.          LJ-14
    2.33842e+03    3.65685e+03    2.81409e+03    1.13505e+03   -3.49728e+02
     Coulomb-14        LJ (SR)  Disper. corr.   Coulomb (SR)   Coul. recip.
    2.86282e+04    1.21483e+05   -7.45143e+03   -9.37135e+05    5.30062e+03
      Potential    Kinetic En.   Total Energy  Conserved En.    Temperature
   -7.79580e+05    1.37316e+05   -6.42264e+05    2.98365e+07    2.99034e+02
 Pres. DC (bar) Pressure (bar)   Constr. rmsd
   -2.20094e+02   -2.35457e+02    0.00000e+00

           Step           Time
      415010000   830020.00000

   Energies (kJ/mol)
        G96Bond       G96Angle    Proper Dih.  Improper Dih.          LJ-14
    2.37425e+03    3.67749e+03    2.74788e+03    1.14758e+03   -2.53301e+02
     Coulomb-14        LJ (SR)  Disper. corr.   Coulomb (SR)   Coul. recip.
    2.87048e+04    1.25068e+05   -7.52211e+03   -9.42697e+05    5.18326e+03
      Potential    Kinetic En.   Total Energy  Conserved En.    Temperature
   -7.81569e+05    1.37742e+05   -6.43827e+05    2.98371e+07    2.99960e+02
 Pres. DC (bar) Pressure (bar)   Constr. rmsd
   -2.24284e+02    1.79765e+02    0.00000e+00

           Step           Time
      415015000   830030.00000

   Energies (kJ/mol)
        G96Bond       G96Angle    Proper Dih.  Improper Dih.          LJ-14
    2.22291e+03    3.69626e+03    2.90971e+03    1.05996e+03   -2.46172e+02
     Coulomb-14        LJ (SR)  Disper. corr.   Coulomb (SR)   Coul. recip.
    2.87604e+04    1.23075e+05   -7.45315e+03   -9.39647e+05    5.11706e+03
      Potential    Kinetic En.   Total Energy  Conserved En.    Temperature
   -7.80504e+05    1.38052e+05   -6.42452e+05    2.98374e+07    3.00637e+02
 Pres. DC (bar) Pressure (bar)   Constr. rmsd
   -2.20196e+02    4.34306e+01    0.00000e+00

           Step           Time
      415020000   830040.00000

   Energies (kJ/mol)
        G96Bond       G96Angle    Proper Dih.  Improper Dih.          LJ-14
    2.37110e+03    3.70101e+03    2.74264e+03    1.19153e+03   -3.62633e+02
     Coulomb-14        LJ (SR)  Disper. corr.   Coulomb (SR)   Coul. recip.
    2.86430e+04    1.23533e+05   -7.44597e+03   -9.39678e+05    5.26081e+03
      Potential    Kinetic En.   Total Energy  Conserved En.    Temperature
   -7.80043e+05    1.36724e+05   -6.43320e+05    2.98377e+07    2.97744e+02
 Pres. DC (bar) Pressure (bar)   Constr. rmsd
   -2.19772e+02   -8.78986e+01    0.00000e+00

           Step           Time
      415025000   830050.00000

   Energies (kJ/mol)
        G96Bond       G96Angle    Proper Dih.  Improper Dih.          LJ-14
    2.37195e+03    3.60119e+03    2.82676e+03    1.08302e+03   -3.55192e+02
     Coulomb-14        LJ (SR)  Disper. corr.   Coulomb (SR)   Coul. recip.
    2.86363e+04    1.22739e+05   -7.44545e+03   -9.38813e+05    5.32760e+03
      Potential    Kinetic En.   Total Energy  Conserved En.    Temperature
   -7.80027e+05    1.37358e+05   -6.42669e+05    2.98380e+07    2.99125e+02
 Pres. DC (bar) Pressure (bar)   Constr. rmsd
   -2.19742e+02   -2.57912e+01    0.00000e+00

           Step           Time
      415030000   830060.00000

   Energies (kJ/mol)
        G96Bond       G96Angle    Proper Dih.  Improper Dih.          LJ-14
    2.49469e+03    3.68781e+03    2.86731e+03    1.11265e+03   -3.13428e+02
     Coulomb-14        LJ (SR)  Disper. corr.   Coulomb (SR)   Coul. recip.
    2.84354e+04    1.23335e+05   -7.46798e+03   -9.40468e+05    5.32114e+03
      Potential    Kinetic En.   Total Energy  Conserved En.    Temperature
   -7.80995e+05    1.38847e+05   -6.42148e+05    2.98383e+07    3.02367e+02
 Pres. DC (bar) Pressure (bar)   Constr. rmsd
   -2.21072e+02   -1.63213e+02    0.00000e+00

           Step           Time
      415035000   830070.00000

   Energies (kJ/mol)
        G96Bond       G96Angle    Proper Dih.  Improper Dih.          LJ-14
    2.28886e+03    3.71401e+03    2.83374e+03    1.05985e+03   -1.79373e+02
     Coulomb-14        LJ (SR)  Disper. corr.   Coulomb (SR)   Coul. recip.
    2.87262e+04    1.22664e+05   -7.47543e+03   -9.40285e+05    5.06226e+03
      Potential    Kinetic En.   Total Energy  Conserved En.    Temperature
   -7.81590e+05    1.36908e+05   -6.44682e+05    2.98388e+07    2.98146e+02
 Pres. DC (bar) Pressure (bar)   Constr. rmsd
   -2.21512e+02    1.10190e+01    0.00000e+00

           Step           Time
      415040000   830080.00000

   Energies (kJ/mol)
        G96Bond       G96Angle    Proper Dih.  Improper Dih.          LJ-14
    2.47383e+03    3.70905e+03    2.82138e+03    1.08606e+03   -3.28960e+02
     Coulomb-14        LJ (SR)  Disper. corr.   Coulomb (SR)   Coul. recip.
    2.86180e+04    1.23998e+05   -7.47393e+03   -9.40814e+05    5.25570e+03
      Potential    Kinetic En.   Total Energy  Conserved En.    Temperature
   -7.80655e+05    1.37293e+05   -6.43362e+05    2.98395e+07    2.98984e+02
 Pres. DC (bar) Pressure (bar)   Constr. rmsd
   -2.21423e+02    3.40528e+01    0.00000e+00

           Step           Time
      415045000   830090.00000

   Energies (kJ/mol)
        G96Bond       G96Angle    Proper Dih.  Improper Dih.          LJ-14
    2.34193e+03    3.78907e+03    2.73203e+03    9.89933e+02   -2.97737e+02
     Coulomb-14        LJ (SR)  Disper. corr.   Coulomb (SR)   Coul. recip.
    2.85159e+04    1.24578e+05   -7.50055e+03   -9.41444e+05    5.19395e+03
      Potential    Kinetic En.   Total Energy  Conserved En.    Temperature
   -7.81102e+05    1.37209e+05   -6.43893e+05    2.98398e+07    2.98800e+02
 Pres. DC (bar) Pressure (bar)   Constr. rmsd
   -2.23002e+02    1.08497e+02    0.00000e+00

           Step           Time
      415050000   830100.00000

   Energies (kJ/mol)
        G96Bond       G96Angle    Proper Dih.  Improper Dih.          LJ-14
    2.33557e+03    3.68795e+03    2.78840e+03    1.07561e+03   -2.31834e+02
     Coulomb-14        LJ (SR)  Disper. corr.   Coulomb (SR)   Coul. recip.
    2.86032e+04    1.22123e+05   -7.44076e+03   -9.39176e+05    5.32851e+03
      Potential    Kinetic En.   Total Energy  Conserved En.    Temperature
   -7.80906e+05    1.36589e+05   -6.44317e+05    2.98402e+07    2.97451e+02
 Pres. DC (bar) Pressure (bar)   Constr. rmsd
   -2.19465e+02   -2.37412e+02    0.00000e+00

           Step           Time
      415055000   830110.00000

   Energies (kJ/mol)
        G96Bond       G96Angle    Proper Dih.  Improper Dih.          LJ-14
    2.34593e+03    3.69293e+03    2.70536e+03    1.07418e+03   -3.04636e+02
     Coulomb-14        LJ (SR)  Disper. corr.   Coulomb (SR)   Coul. recip.
    2.85935e+04    1.22869e+05   -7.46078e+03   -9.41487e+05    5.19274e+03
      Potential    Kinetic En.   Total Energy  Conserved En.    Temperature
   -7.82779e+05    1.39096e+05   -6.43683e+05    2.98403e+07    3.02909e+02
 Pres. DC (bar) Pressure (bar)   Constr. rmsd
   -2.20646e+02   -5.07821e+01    0.00000e+00

           Step           Time
      415060000   830120.00000

   Energies (kJ/mol)
        G96Bond       G96Angle    Proper Dih.  Improper Dih.          LJ-14
    2.30806e+03    3.78017e+03    2.73745e+03    1.08948e+03   -2.72092e+02
     Coulomb-14        LJ (SR)  Disper. corr.   Coulomb (SR)   Coul. recip.
    2.83476e+04    1.24202e+05   -7.50464e+03   -9.42284e+05    5.21780e+03
      Potential    Kinetic En.   Total Energy  Conserved En.    Temperature
   -7.82378e+05    1.37257e+05   -6.45121e+05    2.98409e+07    2.98905e+02
 Pres. DC (bar) Pressure (bar)   Constr. rmsd
   -2.23245e+02    9.46580e+01    0.00000e+00

           Step           Time
      415065000   830130.00000

   Energies (kJ/mol)
        G96Bond       G96Angle    Proper Dih.  Improper Dih.          LJ-14
    2.29607e+03    3.85934e+03    2.67509e+03    1.10553e+03   -1.95256e+02
     Coulomb-14        LJ (SR)  Disper. corr.   Coulomb (SR)   Coul. recip.
    2.85043e+04    1.23093e+05   -7.46072e+03   -9.39250e+05    5.09484e+03
      Potential    Kinetic En.   Total Energy  Conserved En.    Temperature
   -7.80278e+05    1.38765e+05   -6.41513e+05    2.98413e+07    3.02188e+02
 Pres. DC (bar) Pressure (bar)   Constr. rmsd
   -2.20643e+02    1.04878e+01    0.00000e+00

           Step           Time
      415070000   830140.00000

   Energies (kJ/mol)
        G96Bond       G96Angle    Proper Dih.  Improper Dih.          LJ-14
    2.42189e+03    3.72765e+03    2.87338e+03    1.08433e+03   -2.86743e+02
     Coulomb-14        LJ (SR)  Disper. corr.   Coulomb (SR)   Coul. recip.
    2.86142e+04    1.24088e+05   -7.49683e+03   -9.40513e+05    5.19981e+03
      Potential    Kinetic En.   Total Energy  Conserved En.    Temperature
   -7.80287e+05    1.38155e+05   -6.42132e+05    2.98418e+07    3.00861e+02
 Pres. DC (bar) Pressure (bar)   Constr. rmsd
   -2.22781e+02    1.88527e+02    0.00000e+00

           Step           Time
      415075000   830150.00000

   Energies (kJ/mol)
        G96Bond       G96Angle    Proper Dih.  Improper Dih.          LJ-14
    2.31684e+03    3.87937e+03    2.81085e+03    1.10319e+03   -3.04505e+02
     Coulomb-14        LJ (SR)  Disper. corr.   Coulomb (SR)   Coul. recip.
    2.85712e+04    1.24545e+05   -7.43513e+03   -9.41344e+05    5.19991e+03
      Potential    Kinetic En.   Total Energy  Conserved En.    Temperature
   -7.80657e+05    1.37609e+05   -6.43049e+05    2.98424e+07    2.99671e+02
 Pres. DC (bar) Pressure (bar)   Constr. rmsd
   -2.19133e+02    1.83028e+01    0.00000e+00

           Step           Time
      415080000   830160.00000

   Energies (kJ/mol)
        G96Bond       G96Angle    Proper Dih.  Improper Dih.          LJ-14
    2.34857e+03    3.77567e+03    2.85076e+03    1.17448e+03   -3.21481e+02
     Coulomb-14        LJ (SR)  Disper. corr.   Coulomb (SR)   Coul. recip.
    2.81448e+04    1.21715e+05   -7.39836e+03   -9.37467e+05    5.30787e+03
      Potential    Kinetic En.   Total Energy  Conserved En.    Temperature
   -7.79870e+05    1.36881e+05   -6.42989e+05    2.98428e+07    2.98086e+02
 Pres. DC (bar) Pressure (bar)   Constr. rmsd
   -2.16974e+02   -3.62117e+02    0.00000e+00

           Step           Time
      415085000   830170.00000

   Energies (kJ/mol)
        G96Bond       G96Angle    Proper Dih.  Improper Dih.          LJ-14
    2.23327e+03    3.66485e+03    2.75372e+03    1.12399e+03   -2.60425e+02
     Coulomb-14        LJ (SR)  Disper. corr.   Coulomb (SR)   Coul. recip.
    2.82969e+04    1.23469e+05   -7.44475e+03   -9.40294e+05    5.28199e+03
      Potential    Kinetic En.   Total Energy  Conserved En.    Temperature
   -7.81175e+05    1.37302e+05   -6.43872e+05    2.98435e+07    2.99004e+02
 Pres. DC (bar) Pressure (bar)   Constr. rmsd
   -2.19701e+02    2.29362e+00    0.00000e+00

           Step           Time
      415090000   830180.00000

   Energies (kJ/mol)
        G96Bond       G96Angle    Proper Dih.  Improper Dih.          LJ-14
    2.32183e+03    3.69037e+03    2.76938e+03    1.11000e+03   -3.26241e+02
     Coulomb-14        LJ (SR)  Disper. corr.   Coulomb (SR)   Coul. recip.
    2.86678e+04    1.23056e+05   -7.47110e+03   -9.39860e+05    5.15499e+03
      Potential    Kinetic En.   Total Energy  Conserved En.    Temperature
   -7.80888e+05    1.38448e+05   -6.42440e+05    2.98441e+07    3.01498e+02
 Pres. DC (bar) Pressure (bar)   Constr. rmsd
   -2.21256e+02   -6.85663e+01    0.00000e+00

           Step           Time
      415095000   830190.00000

   Energies (kJ/mol)
        G96Bond       G96Angle    Proper Dih.  Improper Dih.          LJ-14
    2.42134e+03    3.57314e+03    2.70001e+03    1.14547e+03   -2.71560e+02
     Coulomb-14        LJ (SR)  Disper. corr.   Coulomb (SR)   Coul. recip.
    2.84890e+04    1.21594e+05   -7.42132e+03   -9.38032e+05    5.47969e+03
      Potential    Kinetic En.   Total Energy  Conserved En.    Temperature
   -7.80322e+05    1.37485e+05   -6.42837e+05    2.98450e+07    2.99402e+02
 Pres. DC (bar) Pressure (bar)   Constr. rmsd
   -2.18321e+02   -2.13311e+02    0.00000e+00

           Step           Time
      415100000   830200.00000

   Energies (kJ/mol)
        G96Bond       G96Angle    Proper Dih.  Improper Dih.          LJ-14
    2.35268e+03    3.65089e+03    2.69870e+03    1.06458e+03   -2.88369e+02
     Coulomb-14        LJ (SR)  Disper. corr.   Coulomb (SR)   Coul. recip.
    2.85189e+04    1.22915e+05   -7.42216e+03   -9.40487e+05    5.28495e+03
      Potential    Kinetic En.   Total Energy  Conserved En.    Temperature
   -7.81711e+05    1.36951e+05   -6.44760e+05    2.98452e+07    2.98239e+02
 Pres. DC (bar) Pressure (bar)   Constr. rmsd
   -2.18371e+02   -2.78789e+02    0.00000e+00

           Step           Time
      415105000   830210.00000

   Energies (kJ/mol)
        G96Bond       G96Angle    Proper Dih.  Improper Dih.          LJ-14
    2.32609e+03    3.91153e+03    2.67946e+03    1.09311e+03   -3.10509e+02
     Coulomb-14        LJ (SR)  Disper. corr.   Coulomb (SR)   Coul. recip.
    2.84257e+04    1.23969e+05   -7.45883e+03   -9.40193e+05    5.15581e+03
      Potential    Kinetic En.   Total Energy  Conserved En.    Temperature
   -7.80402e+05    1.37513e+05   -6.42889e+05    2.98456e+07    2.99463e+02
 Pres. DC (bar) Pressure (bar)   Constr. rmsd
   -2.20531e+02   -7.14874e+01    0.00000e+00

           Step           Time
      415110000   830220.00000

   Energies (kJ/mol)
        G96Bond       G96Angle    Proper Dih.  Improper Dih.          LJ-14
    2.28874e+03    3.73381e+03    2.79986e+03    1.09386e+03   -2.51263e+02
     Coulomb-14        LJ (SR)  Disper. corr.   Coulomb (SR)   Coul. recip.
    2.85008e+04    1.23401e+05   -7.44171e+03   -9.40254e+05    5.22350e+03
      Potential    Kinetic En.   Total Energy  Conserved En.    Temperature
   -7.80905e+05    1.37862e+05   -6.43043e+05    2.98456e+07    3.00223e+02
 Pres. DC (bar) Pressure (bar)   Constr. rmsd
   -2.19521e+02   -3.11515e+01    0.00000e+00

           Step           Time
      415115000   830230.00000

   Energies (kJ/mol)
        G96Bond       G96Angle    Proper Dih.  Improper Dih.          LJ-14
    2.47520e+03    3.73983e+03    2.77893e+03    1.17608e+03   -2.65262e+02
     Coulomb-14        LJ (SR)  Disper. corr.   Coulomb (SR)   Coul. recip.
    2.84285e+04    1.23905e+05   -7.43459e+03   -9.40487e+05    5.32100e+03
      Potential    Kinetic En.   Total Energy  Conserved En.    Temperature
   -7.80363e+05    1.39057e+05   -6.41306e+05    2.98458e+07    3.02825e+02
 Pres. DC (bar) Pressure (bar)   Constr. rmsd
   -2.19102e+02    7.68757e+00    0.00000e+00

           Step           Time
      415120000   830240.00000

   Energies (kJ/mol)
        G96Bond       G96Angle    Proper Dih.  Improper Dih.          LJ-14
    2.34458e+03    3.60086e+03    2.79785e+03    1.05858e+03   -2.92806e+02
     Coulomb-14        LJ (SR)  Disper. corr.   Coulomb (SR)   Coul. recip.
    2.84620e+04    1.24942e+05   -7.51246e+03   -9.43332e+05    5.21873e+03
      Potential    Kinetic En.   Total Energy  Conserved En.    Temperature
   -7.82713e+05    1.38366e+05   -6.44347e+05    2.98464e+07    3.01320e+02
 Pres. DC (bar) Pressure (bar)   Constr. rmsd
   -2.23710e+02    1.67059e+02    0.00000e+00

           Step           Time
      415125000   830250.00000

   Energies (kJ/mol)
        G96Bond       G96Angle    Proper Dih.  Improper Dih.          LJ-14
    2.43132e+03    3.68649e+03    2.75891e+03    1.04013e+03   -2.79531e+02
     Coulomb-14        LJ (SR)  Disper. corr.   Coulomb (SR)   Coul. recip.
    2.84100e+04    1.23995e+05   -7.44935e+03   -9.41131e+05    5.17568e+03
      Potential    Kinetic En.   Total Energy  Conserved En.    Temperature
   -7.81362e+05    1.37170e+05   -6.44192e+05    2.98468e+07    2.98716e+02
 Pres. DC (bar) Pressure (bar)   Constr. rmsd
   -2.19971e+02   -6.29539e+01    0.00000e+00

           Step           Time
      415130000   830260.00000

   Energies (kJ/mol)
        G96Bond       G96Angle    Proper Dih.  Improper Dih.          LJ-14
    2.41537e+03    3.70244e+03    2.81690e+03    1.07351e+03   -2.95096e+02
     Coulomb-14        LJ (SR)  Disper. corr.   Coulomb (SR)   Coul. recip.
    2.82902e+04    1.23466e+05   -7.45309e+03   -9.41898e+05    5.30629e+03
      Potential    Kinetic En.   Total Energy  Conserved En.    Temperature
   -7.82575e+05    1.38433e+05   -6.44142e+05    2.98471e+07    3.01466e+02
 Pres. DC (bar) Pressure (bar)   Constr. rmsd
   -2.20192e+02   -1.61533e+02    0.00000e+00

           Step           Time
      415135000   830270.00000

   Energies (kJ/mol)
        G96Bond       G96Angle    Proper Dih.  Improper Dih.          LJ-14
    2.41394e+03    3.90209e+03    2.78263e+03    1.08321e+03   -3.62019e+02
     Coulomb-14        LJ (SR)  Disper. corr.   Coulomb (SR)   Coul. recip.
    2.84595e+04    1.23511e+05   -7.47032e+03   -9.41182e+05    5.28246e+03
      Potential    Kinetic En.   Total Energy  Conserved En.    Temperature
   -7.81580e+05    1.37324e+05   -6.44256e+05    2.98473e+07    2.99051e+02
 Pres. DC (bar) Pressure (bar)   Constr. rmsd
   -2.21210e+02   -6.00264e+01    0.00000e+00

           Step           Time
      415140000   830280.00000

   Energies (kJ/mol)
        G96Bond       G96Angle    Proper Dih.  Improper Dih.          LJ-14
    2.41421e+03    3.73696e+03    2.79463e+03    1.10707e+03   -2.39942e+02
     Coulomb-14        LJ (SR)  Disper. corr.   Coulomb (SR)   Coul. recip.
    2.84212e+04    1.21082e+05   -7.47392e+03   -9.36853e+05    5.14544e+03
      Potential    Kinetic En.   Total Energy  Conserved En.    Temperature
   -7.79865e+05    1.38771e+05   -6.41094e+05    2.98478e+07    3.02202e+02
 Pres. DC (bar) Pressure (bar)   Constr. rmsd
   -2.21423e+02   -8.81647e+01    0.00000e+00

           Step           Time
      415145000   830290.00000

   Energies (kJ/mol)
        G96Bond       G96Angle    Proper Dih.  Improper Dih.          LJ-14
    2.28424e+03    3.92012e+03    2.82291e+03    1.17032e+03   -3.31453e+02
     Coulomb-14        LJ (SR)  Disper. corr.   Coulomb (SR)   Coul. recip.
    2.82914e+04    1.21313e+05   -7.41190e+03   -9.35719e+05    5.19890e+03
      Potential    Kinetic En.   Total Energy  Conserved En.    Temperature
   -7.78462e+05    1.38305e+05   -6.40157e+05    2.98481e+07    3.01188e+02
 Pres. DC (bar) Pressure (bar)   Constr. rmsd
   -2.17768e+02   -3.72836e+02    0.00000e+00

           Step           Time
      415150000   830300.00000

   Energies (kJ/mol)
        G96Bond       G96Angle    Proper Dih.  Improper Dih.          LJ-14
    2.29674e+03    3.68891e+03    2.72814e+03    1.03304e+03   -2.68347e+02
     Coulomb-14        LJ (SR)  Disper. corr.   Coulomb (SR)   Coul. recip.
    2.83715e+04    1.24824e+05   -7.48753e+03   -9.43830e+05    5.10301e+03
      Potential    Kinetic En.   Total Energy  Conserved En.    Temperature
   -7.83541e+05    1.37571e+05   -6.45970e+05    2.98484e+07    2.99589e+02
 Pres. DC (bar) Pressure (bar)   Constr. rmsd
   -2.22229e+02    4.68145e+01    0.00000e+00

           Step           Time
      415155000   830310.00000

   Energies (kJ/mol)
        G96Bond       G96Angle    Proper Dih.  Improper Dih.          LJ-14
    2.24813e+03    3.49507e+03    2.72222e+03    1.05140e+03   -2.50344e+02
     Coulomb-14        LJ (SR)  Disper. corr.   Coulomb (SR)   Coul. recip.
    2.85568e+04    1.26164e+05   -7.47776e+03   -9.44846e+05    5.10677e+03
      Potential    Kinetic En.   Total Energy  Conserved En.    Temperature
   -7.83230e+05    1.36220e+05   -6.47011e+05    2.98484e+07    2.96646e+02
 Pres. DC (bar) Pressure (bar)   Constr. rmsd
   -2.21650e+02    1.63702e+02    0.00000e+00

           Step           Time
      415160000   830320.00000

   Energies (kJ/mol)
        G96Bond       G96Angle    Proper Dih.  Improper Dih.          LJ-14
    2.36856e+03    3.85590e+03    2.83236e+03    1.11803e+03   -3.04779e+02
     Coulomb-14        LJ (SR)  Disper. corr.   Coulomb (SR)   Coul. recip.
    2.83776e+04    1.23866e+05   -7.42780e+03   -9.39743e+05    5.29253e+03
      Potential    Kinetic En.   Total Energy  Conserved En.    Temperature
   -7.79764e+05    1.37474e+05   -6.42290e+05    2.98486e+07    2.99377e+02
 Pres. DC (bar) Pressure (bar)   Constr. rmsd
   -2.18702e+02   -5.55604e+01    0.00000e+00

           Step           Time
      415165000   830330.00000

   Energies (kJ/mol)
        G96Bond       G96Angle    Proper Dih.  Improper Dih.          LJ-14
    2.39958e+03    3.65258e+03    2.81234e+03    1.05615e+03   -3.34535e+02
     Coulomb-14        LJ (SR)  Disper. corr.   Coulomb (SR)   Coul. recip.
    2.84879e+04    1.24679e+05   -7.49464e+03   -9.41423e+05    5.34305e+03
      Potential    Kinetic En.   Total Energy  Conserved En.    Temperature
   -7.80822e+05    1.36982e+05   -6.43840e+05    2.98492e+07    2.98306e+02
 Pres. DC (bar) Pressure (bar)   Constr. rmsd
   -2.22651e+02    1.24250e+02    0.00000e+00

           Step           Time
      415170000   830340.00000

   Energies (kJ/mol)
        G96Bond       G96Angle    Proper Dih.  Improper Dih.          LJ-14
    2.38437e+03    3.62978e+03    2.79382e+03    1.04245e+03   -2.80778e+02
     Coulomb-14        LJ (SR)  Disper. corr.   Coulomb (SR)   Coul. recip.
    2.84408e+04    1.22417e+05   -7.44185e+03   -9.37419e+05    5.21027e+03
      Potential    Kinetic En.   Total Energy  Conserved En.    Temperature
   -7.79223e+05    1.37085e+05   -6.42138e+05    2.98493e+07    2.98530e+02
 Pres. DC (bar) Pressure (bar)   Constr. rmsd
   -2.19529e+02   -1.24103e+02    0.00000e+00

           Step           Time
      415175000   830350.00000

   Energies (kJ/mol)
        G96Bond       G96Angle    Proper Dih.  Improper Dih.          LJ-14
    2.42656e+03    3.65565e+03    2.75337e+03    1.04898e+03   -3.02589e+02
     Coulomb-14        LJ (SR)  Disper. corr.   Coulomb (SR)   Coul. recip.
    2.85185e+04    1.24154e+05   -7.42857e+03   -9.39922e+05    5.48864e+03
      Potential    Kinetic En.   Total Energy  Conserved En.    Temperature
   -7.79608e+05    1.37700e+05   -6.41908e+05    2.98495e+07    2.99870e+02
 Pres. DC (bar) Pressure (bar)   Constr. rmsd
   -2.18748e+02    7.09063e-01    0.00000e+00

           Step           Time
      415180000   830360.00000

   Energies (kJ/mol)
        G96Bond       G96Angle    Proper Dih.  Improper Dih.          LJ-14
    2.33973e+03    3.56959e+03    2.77703e+03    1.06258e+03   -3.38707e+02
     Coulomb-14        LJ (SR)  Disper. corr.   Coulomb (SR)   Coul. recip.
    2.82265e+04    1.23417e+05   -7.44289e+03   -9.40063e+05    5.25411e+03
      Potential    Kinetic En.   Total Energy  Conserved En.    Temperature
   -7.81199e+05    1.38529e+05   -6.42670e+05    2.98500e+07    3.01674e+02
 Pres. DC (bar) Pressure (bar)   Constr. rmsd
   -2.19590e+02   -9.26585e+01    0.00000e+00

           Step           Time
      415185000   830370.00000

   Energies (kJ/mol)
        G96Bond       G96Angle    Proper Dih.  Improper Dih.          LJ-14
    2.28594e+03    3.63944e+03    2.70259e+03    1.13647e+03   -3.37493e+02
     Coulomb-14        LJ (SR)  Disper. corr.   Coulomb (SR)   Coul. recip.
    2.82675e+04    1.22185e+05   -7.45757e+03   -9.38424e+05    5.26806e+03
      Potential    Kinetic En.   Total Energy  Conserved En.    Temperature
   -7.80735e+05    1.38672e+05   -6.42063e+05    2.98503e+07    3.01986e+02
 Pres. DC (bar) Pressure (bar)   Constr. rmsd
   -2.20456e+02   -2.75126e+02    0.00000e+00

           Step           Time
      415190000   830380.00000

   Energies (kJ/mol)
        G96Bond       G96Angle    Proper Dih.  Improper Dih.          LJ-14
    2.28730e+03    3.75665e+03    2.85040e+03    1.11223e+03   -2.94298e+02
     Coulomb-14        LJ (SR)  Disper. corr.   Coulomb (SR)   Coul. recip.
    2.84943e+04    1.24835e+05   -7.45778e+03   -9.42005e+05    5.32464e+03
      Potential    Kinetic En.   Total Energy  Conserved En.    Temperature
   -7.81097e+05    1.37675e+05   -6.43421e+05    2.98506e+07    2.99816e+02
 Pres. DC (bar) Pressure (bar)   Constr. rmsd
   -2.20469e+02    4.64527e+01    0.00000e+00

           Step           Time
      415195000   830390.00000

   Energies (kJ/mol)
        G96Bond       G96Angle    Proper Dih.  Improper Dih.          LJ-14
    2.50155e+03    3.83185e+03    2.76635e+03    1.12768e+03   -2.88667e+02
     Coulomb-14        LJ (SR)  Disper. corr.   Coulomb (SR)   Coul. recip.
    2.83544e+04    1.23201e+05   -7.50837e+03   -9.39384e+05    5.16676e+03
      Potential    Kinetic En.   Total Energy  Conserved En.    Temperature
   -7.80232e+05    1.38107e+05   -6.42125e+05    2.98510e+07    3.00757e+02
 Pres. DC (bar) Pressure (bar)   Constr. rmsd
   -2.23466e+02    4.08940e+01    0.00000e+00

           Step           Time
      415200000   830400.00000

   Energies (kJ/mol)
        G96Bond       G96Angle    Proper Dih.  Improper Dih.          LJ-14
    2.27436e+03    3.76749e+03    2.70248e+03    1.04966e+03   -2.92913e+02
     Coulomb-14        LJ (SR)  Disper. corr.   Coulomb (SR)   Coul. recip.
    2.85112e+04    1.25445e+05   -7.48806e+03   -9.43940e+05    5.09972e+03
      Potential    Kinetic En.   Total Energy  Conserved En.    Temperature
   -7.82870e+05    1.37365e+05   -6.45505e+05    2.98513e+07    2.99141e+02
 Pres. DC (bar) Pressure (bar)   Constr. rmsd
   -2.22261e+02    1.24814e+02    0.00000e+00

           Step           Time
      415205000   830410.00000

   Energies (kJ/mol)
        G96Bond       G96Angle    Proper Dih.  Improper Dih.          LJ-14
    2.27913e+03    3.76942e+03    2.90483e+03    1.12226e+03   -3.54656e+02
     Coulomb-14        LJ (SR)  Disper. corr.   Coulomb (SR)   Coul. recip.
    2.83410e+04    1.23272e+05   -7.42507e+03   -9.40055e+05    5.17770e+03
      Potential    Kinetic En.   Total Energy  Conserved En.    Temperature
   -7.80968e+05    1.38086e+05   -6.42882e+05    2.98514e+07    3.00710e+02
 Pres. DC (bar) Pressure (bar)   Constr. rmsd
   -2.18542e+02   -1.00647e+02    0.00000e+00

           Step           Time
      415210000   830420.00000

   Energies (kJ/mol)
        G96Bond       G96Angle    Proper Dih.  Improper Dih.          LJ-14
    2.25778e+03    3.65599e+03    2.72985e+03    1.07774e+03   -3.33250e+02
     Coulomb-14        LJ (SR)  Disper. corr.   Coulomb (SR)   Coul. recip.
    2.83871e+04    1.23251e+05   -7.38780e+03   -9.39204e+05    5.28698e+03
      Potential    Kinetic En.   Total Energy  Conserved En.    Temperature
   -7.80278e+05    1.36644e+05   -6.43635e+05    2.98521e+07    2.97569e+02
 Pres. DC (bar) Pressure (bar)   Constr. rmsd
   -2.16356e+02   -2.07940e+02    0.00000e+00

           Step           Time
      415215000   830430.00000

   Energies (kJ/mol)
        G96Bond       G96Angle    Proper Dih.  Improper Dih.          LJ-14
    2.47529e+03    3.83808e+03    2.68359e+03    1.15817e+03   -2.66615e+02
     Coulomb-14        LJ (SR)  Disper. corr.   Coulomb (SR)   Coul. recip.
    2.83843e+04    1.22325e+05   -7.43902e+03   -9.38056e+05    5.30191e+03
      Potential    Kinetic En.   Total Energy  Conserved En.    Temperature
   -7.79595e+05    1.38399e+05   -6.41196e+05    2.98524e+07    3.01392e+02
 Pres. DC (bar) Pressure (bar)   Constr. rmsd
   -2.19362e+02   -1.79882e+02    0.00000e+00

           Step           Time
      415220000   830440.00000

   Energies (kJ/mol)
        G96Bond       G96Angle    Proper Dih.  Improper Dih.          LJ-14
    2.41989e+03    3.74959e+03    2.78146e+03    1.18660e+03   -2.58556e+02
     Coulomb-14        LJ (SR)  Disper. corr.   Coulomb (SR)   Coul. recip.
    2.83016e+04    1.25150e+05   -7.55767e+03   -9.42192e+05    5.31692e+03
      Potential    Kinetic En.   Total Energy  Conserved En.    Temperature
   -7.81102e+05    1.38157e+05   -6.42945e+05    2.98530e+07    3.00865e+02
 Pres. DC (bar) Pressure (bar)   Constr. rmsd
   -2.26407e+02    3.61070e+02    0.00000e+00

           Step           Time
      415225000   830450.00000

   Energies (kJ/mol)
        G96Bond       G96Angle    Proper Dih.  Improper Dih.          LJ-14
    2.32114e+03    3.86492e+03    2.73447e+03    1.05825e+03   -2.97027e+02
     Coulomb-14        LJ (SR)  Disper. corr.   Coulomb (SR)   Coul. recip.
    2.83582e+04    1.24547e+05   -7.46975e+03   -9.41548e+05    5.24990e+03
      Potential    Kinetic En.   Total Energy  Conserved En.    Temperature
   -7.81181e+05    1.37512e+05   -6.43669e+05    2.98535e+07    2.99460e+02
 Pres. DC (bar) Pressure (bar)   Constr. rmsd
   -2.21176e+02    9.62969e+01    0.00000e+00

           Step           Time
      415230000   830460.00000

   Energies (kJ/mol)
        G96Bond       G96Angle    Proper Dih.  Improper Dih.          LJ-14
    2.41802e+03    3.57005e+03    2.74953e+03    1.03880e+03   -2.84266e+02
     Coulomb-14        LJ (SR)  Disper. corr.   Coulomb (SR)   Coul. recip.
    2.83745e+04    1.21564e+05   -7.43929e+03   -9.37351e+05    5.33064e+03
      Potential    Kinetic En.   Total Energy  Conserved En.    Temperature
   -7.80029e+05    1.37645e+05   -6.42383e+05    2.98537e+07    2.99751e+02
 Pres. DC (bar) Pressure (bar)   Constr. rmsd
   -2.19378e+02   -1.49090e+02    0.00000e+00

           Step           Time
      415235000   830470.00000

   Energies (kJ/mol)
        G96Bond       G96Angle    Proper Dih.  Improper Dih.          LJ-14
    2.45684e+03    3.82148e+03    2.78275e+03    1.12121e+03   -3.49092e+02
     Coulomb-14        LJ (SR)  Disper. corr.   Coulomb (SR)   Coul. recip.
    2.83900e+04    1.22344e+05   -7.44389e+03   -9.38585e+05    5.17331e+03
      Potential    Kinetic En.   Total Energy  Conserved En.    Temperature
   -7.80288e+05    1.38148e+05   -6.42140e+05    2.98540e+07    3.00845e+02
 Pres. DC (bar) Pressure (bar)   Constr. rmsd
   -2.19650e+02   -1.59499e+02    0.00000e+00

           Step           Time
      415240000   830480.00000

   Energies (kJ/mol)
        G96Bond       G96Angle    Proper Dih.  Improper Dih.          LJ-14
    2.37252e+03    3.75993e+03    2.78174e+03    1.06550e+03   -2.94125e+02
     Coulomb-14        LJ (SR)  Disper. corr.   Coulomb (SR)   Coul. recip.
    2.83427e+04    1.22504e+05   -7.45560e+03   -9.38443e+05    5.18749e+03
      Potential    Kinetic En.   Total Energy  Conserved En.    Temperature
   -7.80179e+05    1.38964e+05   -6.41215e+05    2.98541e+07    3.02623e+02
 Pres. DC (bar) Pressure (bar)   Constr. rmsd
   -2.20340e+02   -1.75042e+02    0.00000e+00

           Step           Time
      415245000   830490.00000

   Energies (kJ/mol)
        G96Bond       G96Angle    Proper Dih.  Improper Dih.          LJ-14
    2.41723e+03    3.60789e+03    2.73164e+03    1.04553e+03   -2.74451e+02
     Coulomb-14        LJ (SR)  Disper. corr.   Coulomb (SR)   Coul. recip.
    2.83731e+04    1.24639e+05   -7.46895e+03   -9.43440e+05    5.04774e+03
      Potential    Kinetic En.   Total Energy  Conserved En.    Temperature
   -7.83321e+05    1.35715e+05   -6.47606e+05    2.98545e+07    2.95546e+02
 Pres. DC (bar) Pressure (bar)   Constr. rmsd
   -2.21129e+02   -1.05376e+02    0.00000e+00

           Step           Time
      415250000   830500.00000

   Energies (kJ/mol)
        G96Bond       G96Angle    Proper Dih.  Improper Dih.          LJ-14
    2.20844e+03    3.66428e+03    2.77813e+03    1.07573e+03   -3.38620e+02
     Coulomb-14        LJ (SR)  Disper. corr.   Coulomb (SR)   Coul. recip.
    2.86172e+04    1.22072e+05   -7.43432e+03   -9.38508e+05    5.40901e+03
      Potential    Kinetic En.   Total Energy  Conserved En.    Temperature
   -7.80456e+05    1.38221e+05   -6.42235e+05    2.98546e+07    3.01005e+02
 Pres. DC (bar) Pressure (bar)   Constr. rmsd
   -2.19086e+02   -1.08936e+02    0.00000e+00

           Step           Time
      415255000   830510.00000

   Energies (kJ/mol)
        G96Bond       G96Angle    Proper Dih.  Improper Dih.          LJ-14
    2.30463e+03    3.80786e+03    2.74451e+03    1.10009e+03   -3.33514e+02
     Coulomb-14        LJ (SR)  Disper. corr.   Coulomb (SR)   Coul. recip.
    2.83824e+04    1.23561e+05   -7.48001e+03   -9.40826e+05    5.31939e+03
      Potential    Kinetic En.   Total Energy  Conserved En.    Temperature
   -7.81421e+05    1.37236e+05   -6.44185e+05    2.98549e+07    2.98859e+02
 Pres. DC (bar) Pressure (bar)   Constr. rmsd
   -2.21784e+02   -1.94332e+00    0.00000e+00

           Step           Time
      415260000   830520.00000

   Energies (kJ/mol)
        G96Bond       G96Angle    Proper Dih.  Improper Dih.          LJ-14
    2.30228e+03    3.64589e+03    2.73897e+03    1.08321e+03   -2.58911e+02
     Coulomb-14        LJ (SR)  Disper. corr.   Coulomb (SR)   Coul. recip.
    2.84461e+04    1.25916e+05   -7.49756e+03   -9.42954e+05    5.28423e+03
      Potential    Kinetic En.   Total Energy  Conserved En.    Temperature
   -7.81293e+05    1.38739e+05   -6.42554e+05    2.98552e+07    3.02132e+02
 Pres. DC (bar) Pressure (bar)   Constr. rmsd
   -2.22824e+02    2.77750e+02    0.00000e+00

           Step           Time
      415265000   830530.00000

   Energies (kJ/mol)
        G96Bond       G96Angle    Proper Dih.  Improper Dih.          LJ-14
    2.43191e+03    3.70253e+03    2.82955e+03    1.13674e+03   -2.85377e+02
     Coulomb-14        LJ (SR)  Disper. corr.   Coulomb (SR)   Coul. recip.
    2.85396e+04    1.23291e+05   -7.50381e+03   -9.40116e+05    5.25753e+03
      Potential    Kinetic En.   Total Energy  Conserved En.    Temperature
   -7.80716e+05    1.38212e+05   -6.42504e+05    2.98558e+07    3.00985e+02
 Pres. DC (bar) Pressure (bar)   Constr. rmsd
   -2.23195e+02    8.57540e+01    0.00000e+00

           Step           Time
      415270000   830540.00000

   Energies (kJ/mol)
        G96Bond       G96Angle    Proper Dih.  Improper Dih.          LJ-14
    2.30220e+03    3.70793e+03    2.91913e+03    1.02948e+03   -2.75064e+02
     Coulomb-14        LJ (SR)  Disper. corr.   Coulomb (SR)   Coul. recip.
    2.85320e+04    1.24715e+05   -7.43635e+03   -9.42858e+05    5.29190e+03
      Potential    Kinetic En.   Total Energy  Conserved En.    Temperature
   -7.82071e+05    1.38559e+05   -6.43512e+05    2.98562e+07    3.01740e+02
 Pres. DC (bar) Pressure (bar)   Constr. rmsd
   -2.19205e+02    7.36652e+01    0.00000e+00

           Step           Time
      415275000   830550.00000

   Energies (kJ/mol)
        G96Bond       G96Angle    Proper Dih.  Improper Dih.          LJ-14
    2.56706e+03    3.66945e+03    2.75149e+03    1.03056e+03   -2.22830e+02
     Coulomb-14        LJ (SR)  Disper. corr.   Coulomb (SR)   Coul. recip.
    2.85157e+04    1.22051e+05   -7.39046e+03   -9.36855e+05    5.29787e+03
      Potential    Kinetic En.   Total Energy  Conserved En.    Temperature
   -7.78585e+05    1.38807e+05   -6.39778e+05    2.98565e+07    3.02281e+02
 Pres. DC (bar) Pressure (bar)   Constr. rmsd
   -2.16512e+02   -2.00122e+02    0.00000e+00

           Step           Time
      415280000   830560.00000

   Energies (kJ/mol)
        G96Bond       G96Angle    Proper Dih.  Improper Dih.          LJ-14
    2.35865e+03    3.82059e+03    2.74959e+03    1.04715e+03   -2.86359e+02
     Coulomb-14        LJ (SR)  Disper. corr.   Coulomb (SR)   Coul. recip.
    2.83631e+04    1.25980e+05   -7.49031e+03   -9.43315e+05    5.25321e+03
      Potential    Kinetic En.   Total Energy  Conserved En.    Temperature
   -7.81520e+05    1.37817e+05   -6.43703e+05    2.98568e+07    3.00124e+02
 Pres. DC (bar) Pressure (bar)   Constr. rmsd
   -2.22394e+02    1.91838e+02    0.00000e+00

           Step           Time
      415285000   830570.00000

   Energies (kJ/mol)
        G96Bond       G96Angle    Proper Dih.  Improper Dih.          LJ-14
    2.19962e+03    3.69577e+03    2.75779e+03    1.08791e+03   -3.59695e+02
     Coulomb-14        LJ (SR)  Disper. corr.   Coulomb (SR)   Coul. recip.
    2.84034e+04    1.26212e+05   -7.46788e+03   -9.45210e+05    5.21235e+03
      Potential    Kinetic En.   Total Energy  Conserved En.    Temperature
   -7.83468e+05    1.38185e+05   -6.45284e+05    2.98573e+07    3.00925e+02
 Pres. DC (bar) Pressure (bar)   Constr. rmsd
   -2.21066e+02    9.85682e+01    0.00000e+00

           Step           Time
      415290000   830580.00000

   Energies (kJ/mol)
        G96Bond       G96Angle    Proper Dih.  Improper Dih.          LJ-14
    2.21367e+03    3.75575e+03    2.82753e+03    1.01547e+03   -3.45698e+02
     Coulomb-14        LJ (SR)  Disper. corr.   Coulomb (SR)   Coul. recip.
    2.83082e+04    1.24261e+05   -7.48524e+03   -9.41440e+05    5.22072e+03
      Potential    Kinetic En.   Total Energy  Conserved En.    Temperature
   -7.81668e+05    1.37158e+05   -6.44510e+05    2.98575e+07    2.98689e+02
 Pres. DC (bar) Pressure (bar)   Constr. rmsd
   -2.22094e+02    1.51752e+02    0.00000e+00

           Step           Time
      415295000   830590.00000

   Energies (kJ/mol)
        G96Bond       G96Angle    Proper Dih.  Improper Dih.          LJ-14
    2.43209e+03    3.72853e+03    2.82007e+03    1.04333e+03   -3.10064e+02
     Coulomb-14        LJ (SR)  Disper. corr.   Coulomb (SR)   Coul. recip.
    2.84780e+04    1.26141e+05   -7.50745e+03   -9.43952e+05    5.17794e+03
      Potential    Kinetic En.   Total Energy  Conserved En.    Temperature
   -7.81950e+05    1.38437e+05   -6.43513e+05    2.98582e+07    3.01474e+02
 Pres. DC (bar) Pressure (bar)   Constr. rmsd
   -2.23412e+02    2.21858e+02    0.00000e+00

           Step           Time
      415300000   830600.00000

   Energies (kJ/mol)
        G96Bond       G96Angle    Proper Dih.  Improper Dih.          LJ-14
    2.38614e+03    3.86965e+03    2.84079e+03    1.14088e+03   -3.29674e+02
     Coulomb-14        LJ (SR)  Disper. corr.   Coulomb (SR)   Coul. recip.
    2.84072e+04    1.25313e+05   -7.46287e+03   -9.42073e+05    5.26432e+03
      Potential    Kinetic En.   Total Energy  Conserved En.    Temperature
   -7.80643e+05    1.37747e+05   -6.42897e+05    2.98587e+07    2.99971e+02
 Pres. DC (bar) Pressure (bar)   Constr. rmsd
   -2.20770e+02    7.05320e+01    0.00000e+00

           Step           Time
      415305000   830610.00000

   Energies (kJ/mol)
        G96Bond       G96Angle    Proper Dih.  Improper Dih.          LJ-14
    2.30356e+03    3.64442e+03    2.83808e+03    1.08414e+03   -2.88513e+02
     Coulomb-14        LJ (SR)  Disper. corr.   Coulomb (SR)   Coul. recip.
    2.85261e+04    1.23426e+05   -7.46298e+03   -9.40125e+05    5.32327e+03
      Potential    Kinetic En.   Total Energy  Conserved En.    Temperature
   -7.80731e+05    1.35996e+05   -6.44736e+05    2.98587e+07    2.96158e+02
 Pres. DC (bar) Pressure (bar)   Constr. rmsd
   -2.20776e+02    2.20859e+01    0.00000e+00

           Step           Time
      415310000   830620.00000

   Energies (kJ/mol)
        G96Bond       G96Angle    Proper Dih.  Improper Dih.          LJ-14
    2.51667e+03    3.83137e+03    2.86567e+03    1.04642e+03   -3.77768e+02
     Coulomb-14        LJ (SR)  Disper. corr.   Coulomb (SR)   Coul. recip.
    2.82859e+04    1.24948e+05   -7.44906e+03   -9.41930e+05    5.31985e+03
      Potential    Kinetic En.   Total Energy  Conserved En.    Temperature
   -7.80943e+05    1.37739e+05   -6.43204e+05    2.98588e+07    2.99955e+02
 Pres. DC (bar) Pressure (bar)   Constr. rmsd
   -2.19955e+02   -6.32676e+01    0.00000e+00

           Step           Time
      415315000   830630.00000

   Energies (kJ/mol)
        G96Bond       G96Angle    Proper Dih.  Improper Dih.          LJ-14
    2.28540e+03    3.80892e+03    2.88197e+03    1.13504e+03   -3.33623e+02
     Coulomb-14        LJ (SR)  Disper. corr.   Coulomb (SR)   Coul. recip.
    2.85262e+04    1.24452e+05   -7.45588e+03   -9.40756e+05    5.29519e+03
      Potential    Kinetic En.   Total Energy  Conserved En.    Temperature
   -7.80160e+05    1.38519e+05   -6.41642e+05    2.98592e+07    3.01653e+02
 Pres. DC (bar) Pressure (bar)   Constr. rmsd
   -2.20357e+02    4.13268e+01    0.00000e+00

           Step           Time
      415320000   830640.00000

   Energies (kJ/mol)
        G96Bond       G96Angle    Proper Dih.  Improper Dih.          LJ-14
    2.28141e+03    3.77736e+03    2.77856e+03    1.08012e+03   -3.26306e+02
     Coulomb-14        LJ (SR)  Disper. corr.   Coulomb (SR)   Coul. recip.
    2.81159e+04    1.25893e+05   -7.53233e+03   -9.45141e+05    5.28794e+03
      Potential    Kinetic En.   Total Energy  Conserved En.    Temperature
   -7.83786e+05    1.37510e+05   -6.46275e+05    2.98599e+07    2.99457e+02
 Pres. DC (bar) Pressure (bar)   Constr. rmsd
   -2.24893e+02    2.90700e+02    0.00000e+00

           Step           Time
      415325000   830650.00000

   Energies (kJ/mol)
        G96Bond       G96Angle    Proper Dih.  Improper Dih.          LJ-14
    2.41328e+03    3.70736e+03    2.84721e+03    1.16446e+03   -3.18765e+02
     Coulomb-14        LJ (SR)  Disper. corr.   Coulomb (SR)   Coul. recip.
    2.83898e+04    1.25819e+05   -7.53001e+03   -9.42954e+05    5.21390e+03
      Potential    Kinetic En.   Total Energy  Conserved En.    Temperature
   -7.81248e+05    1.38101e+05   -6.43146e+05    2.98610e+07    3.00743e+02
 Pres. DC (bar) Pressure (bar)   Constr. rmsd
   -2.24755e+02    3.97585e+02    0.00000e+00

           Step           Time
      415330000   830660.00000

   Energies (kJ/mol)
        G96Bond       G96Angle    Proper Dih.  Improper Dih.          LJ-14
    2.36875e+03    3.65414e+03    2.80109e+03    1.10577e+03   -3.25341e+02
     Coulomb-14        LJ (SR)  Disper. corr.   Coulomb (SR)   Coul. recip.
    2.84695e+04    1.25609e+05   -7.45404e+03   -9.42993e+05    5.27823e+03
      Potential    Kinetic En.   Total Energy  Conserved En.    Temperature
   -7.81486e+05    1.37924e+05   -6.43562e+05    2.98611e+07    3.00357e+02
 Pres. DC (bar) Pressure (bar)   Constr. rmsd
   -2.20248e+02    5.92663e+01    0.00000e+00

           Step           Time
      415335000   830670.00000

   Energies (kJ/mol)
        G96Bond       G96Angle    Proper Dih.  Improper Dih.          LJ-14
    2.25992e+03    3.66875e+03    2.80935e+03    1.19363e+03   -3.33014e+02
     Coulomb-14        LJ (SR)  Disper. corr.   Coulomb (SR)   Coul. recip.
    2.81516e+04    1.23245e+05   -7.44269e+03   -9.38804e+05    5.22946e+03
      Potential    Kinetic En.   Total Energy  Conserved En.    Temperature
   -7.80022e+05    1.38315e+05   -6.41707e+05    2.98613e+07    3.01210e+02
 Pres. DC (bar) Pressure (bar)   Constr. rmsd
   -2.19579e+02   -1.21045e+02    0.00000e+00

           Step           Time
      415340000   830680.00000

   Energies (kJ/mol)
        G96Bond       G96Angle    Proper Dih.  Improper Dih.          LJ-14
    2.31710e+03    3.59434e+03    2.88185e+03    1.18058e+03   -3.06721e+02
     Coulomb-14        LJ (SR)  Disper. corr.   Coulomb (SR)   Coul. recip.
    2.83827e+04    1.25928e+05   -7.49074e+03   -9.42756e+05    5.14300e+03
      Potential    Kinetic En.   Total Energy  Conserved En.    Temperature
   -7.81126e+05    1.38801e+05   -6.42325e+05    2.98616e+07    3.02268e+02
 Pres. DC (bar) Pressure (bar)   Constr. rmsd
   -2.22419e+02    2.10818e+02    0.00000e+00

           Step           Time
      415345000   830690.00000

   Energies (kJ/mol)
        G96Bond       G96Angle    Proper Dih.  Improper Dih.          LJ-14
    2.37097e+03    3.83783e+03    2.70881e+03    1.08006e+03   -3.73062e+02
     Coulomb-14        LJ (SR)  Disper. corr.   Coulomb (SR)   Coul. recip.
    2.84214e+04    1.23534e+05   -7.43949e+03   -9.39425e+05    5.27318e+03
      Potential    Kinetic En.   Total Energy  Conserved En.    Temperature
   -7.80012e+05    1.36508e+05   -6.43504e+05    2.98619e+07    2.97274e+02
 Pres. DC (bar) Pressure (bar)   Constr. rmsd
   -2.19390e+02   -5.11852e+01    0.00000e+00

           Step           Time
      415350000   830700.00000

   Energies (kJ/mol)
        G96Bond       G96Angle    Proper Dih.  Improper Dih.          LJ-14
    2.35517e+03    3.68503e+03    2.87581e+03    1.11801e+03   -3.25905e+02
     Coulomb-14        LJ (SR)  Disper. corr.   Coulomb (SR)   Coul. recip.
    2.82994e+04    1.23331e+05   -7.41317e+03   -9.39409e+05    5.21926e+03
      Potential    Kinetic En.   Total Energy  Conserved En.    Temperature
   -7.80264e+05    1.38345e+05   -6.41919e+05    2.98620e+07    3.01273e+02
 Pres. DC (bar) Pressure (bar)   Constr. rmsd
   -2.17843e+02   -1.67863e+02    0.00000e+00

           Step           Time
      415355000   830710.00000

   Energies (kJ/mol)
        G96Bond       G96Angle    Proper Dih.  Improper Dih.          LJ-14
    2.41230e+03    3.74793e+03    2.74878e+03    1.10936e+03   -3.18290e+02
     Coulomb-14        LJ (SR)  Disper. corr.   Coulomb (SR)   Coul. recip.
    2.82387e+04    1.21968e+05   -7.41844e+03   -9.37323e+05    5.15102e+03
      Potential    Kinetic En.   Total Energy  Conserved En.    Temperature
   -7.79684e+05    1.38736e+05   -6.40948e+05    2.98623e+07    3.02127e+02
 Pres. DC (bar) Pressure (bar)   Constr. rmsd
   -2.18152e+02   -2.42192e+02    0.00000e+00

           Step           Time
      415360000   830720.00000

   Energies (kJ/mol)
        G96Bond       G96Angle    Proper Dih.  Improper Dih.          LJ-14
    2.30834e+03    3.76386e+03    2.79863e+03    1.09570e+03   -3.37133e+02
     Coulomb-14        LJ (SR)  Disper. corr.   Coulomb (SR)   Coul. recip.
    2.83182e+04    1.24492e+05   -7.45244e+03   -9.41239e+05    5.26721e+03
      Potential    Kinetic En.   Total Energy  Conserved En.    Temperature
   -7.80984e+05    1.37457e+05   -6.43527e+05    2.98626e+07    2.99341e+02
 Pres. DC (bar) Pressure (bar)   Constr. rmsd
   -2.20154e+02    1.44012e+01    0.00000e+00

           Step           Time
      415365000   830730.00000

   Energies (kJ/mol)
        G96Bond       G96Angle    Proper Dih.  Improper Dih.          LJ-14
    2.31236e+03    3.54025e+03    2.80655e+03    1.12332e+03   -2.84631e+02
     Coulomb-14        LJ (SR)  Disper. corr.   Coulomb (SR)   Coul. recip.
    2.84438e+04    1.24760e+05   -7.52881e+03   -9.44340e+05    5.23743e+03
      Potential    Kinetic En.   Total Energy  Conserved En.    Temperature
   -7.83930e+05    1.37579e+05   -6.46350e+05    2.98634e+07    2.99607e+02
 Pres. DC (bar) Pressure (bar)   Constr. rmsd
   -2.24683e+02    1.70188e+02    0.00000e+00

           Step           Time
      415370000   830740.00000

   Energies (kJ/mol)
        G96Bond       G96Angle    Proper Dih.  Improper Dih.          LJ-14
    2.32926e+03    3.77855e+03    2.78280e+03    1.11370e+03   -3.09801e+02
     Coulomb-14        LJ (SR)  Disper. corr.   Coulomb (SR)   Coul. recip.
    2.85076e+04    1.23086e+05   -7.45111e+03   -9.38724e+05    5.30011e+03
      Potential    Kinetic En.   Total Energy  Conserved En.    Temperature
   -7.79587e+05    1.37525e+05   -6.42062e+05    2.98639e+07    2.99489e+02
 Pres. DC (bar) Pressure (bar)   Constr. rmsd
   -2.20076e+02   -8.84086e+01    0.00000e+00

           Step           Time
      415375000   830750.00000

   Energies (kJ/mol)
        G96Bond       G96Angle    Proper Dih.  Improper Dih.          LJ-14
    2.56666e+03    3.63656e+03    2.94848e+03    1.12808e+03   -3.15384e+02
     Coulomb-14        LJ (SR)  Disper. corr.   Coulomb (SR)   Coul. recip.
    2.84140e+04    1.23819e+05   -7.49116e+03   -9.40259e+05    5.25551e+03
      Potential    Kinetic En.   Total Energy  Conserved En.    Temperature
   -7.80297e+05    1.38742e+05   -6.41555e+05    2.98643e+07    3.02139e+02
 Pres. DC (bar) Pressure (bar)   Constr. rmsd
   -2.22444e+02    1.26350e+01    0.00000e+00

           Step           Time
      415380000   830760.00000

   Energies (kJ/mol)
        G96Bond       G96Angle    Proper Dih.  Improper Dih.          LJ-14
    2.39427e+03    3.71943e+03    2.88087e+03    1.14538e+03   -2.82764e+02
     Coulomb-14        LJ (SR)  Disper. corr.   Coulomb (SR)   Coul. recip.
    2.85764e+04    1.24416e+05   -7.49565e+03   -9.42082e+05    5.21848e+03
      Potential    Kinetic En.   Total Energy  Conserved En.    Temperature
   -7.81510e+05    1.38122e+05   -6.43388e+05    2.98646e+07    3.00788e+02
 Pres. DC (bar) Pressure (bar)   Constr. rmsd
   -2.22711e+02    1.01705e+02    0.00000e+00

           Step           Time
      415385000   830770.00000

   Energies (kJ/mol)
        G96Bond       G96Angle    Proper Dih.  Improper Dih.          LJ-14
    2.46453e+03    3.72311e+03    2.91503e+03    1.05345e+03   -3.12915e+02
     Coulomb-14        LJ (SR)  Disper. corr.   Coulomb (SR)   Coul. recip.
    2.85529e+04    1.23124e+05   -7.41587e+03   -9.39135e+05    5.27225e+03
      Potential    Kinetic En.   Total Energy  Conserved En.    Temperature
   -7.79759e+05    1.38363e+05   -6.41396e+05    2.98649e+07    3.01313e+02
 Pres. DC (bar) Pressure (bar)   Constr. rmsd
   -2.18001e+02   -1.04882e+02    0.00000e+00

           Step           Time
      415390000   830780.00000

   Energies (kJ/mol)
        G96Bond       G96Angle    Proper Dih.  Improper Dih.          LJ-14
    2.37174e+03    3.72585e+03    2.87694e+03    1.15825e+03   -2.96431e+02
     Coulomb-14        LJ (SR)  Disper. corr.   Coulomb (SR)   Coul. recip.
    2.83376e+04    1.23393e+05   -7.48239e+03   -9.41424e+05    5.21572e+03
      Potential    Kinetic En.   Total Energy  Conserved En.    Temperature
   -7.82124e+05    1.38400e+05   -6.43724e+05    2.98653e+07    3.01394e+02
 Pres. DC (bar) Pressure (bar)   Constr. rmsd
   -2.21925e+02   -8.07987e+01    0.00000e+00

           Step           Time
      415395000   830790.00000

   Energies (kJ/mol)
        G96Bond       G96Angle    Proper Dih.  Improper Dih.          LJ-14
    2.32102e+03    3.87833e+03    2.86236e+03    1.06082e+03   -3.52804e+02
     Coulomb-14        LJ (SR)  Disper. corr.   Coulomb (SR)   Coul. recip.
    2.83083e+04    1.23511e+05   -7.42402e+03   -9.40613e+05    5.21685e+03
      Potential    Kinetic En.   Total Energy  Conserved En.    Temperature
   -7.81232e+05    1.36155e+05   -6.45076e+05    2.98656e+07    2.96505e+02
 Pres. DC (bar) Pressure (bar)   Constr. rmsd
   -2.18480e+02   -6.55540e+01    0.00000e+00

           Step           Time
      415400000   830800.00000

   Energies (kJ/mol)
        G96Bond       G96Angle    Proper Dih.  Improper Dih.          LJ-14
    2.34935e+03    3.57810e+03    2.85875e+03    1.03978e+03   -1.97638e+02
     Coulomb-14        LJ (SR)  Disper. corr.   Coulomb (SR)   Coul. recip.
    2.82539e+04    1.24508e+05   -7.46715e+03   -9.42266e+05    5.25654e+03
      Potential    Kinetic En.   Total Energy  Conserved En.    Temperature
   -7.82086e+05    1.37687e+05   -6.44400e+05    2.98659e+07    2.99841e+02
 Pres. DC (bar) Pressure (bar)   Constr. rmsd
   -2.21023e+02    1.25545e+02    0.00000e+00

           Step           Time
      415405000   830810.00000

   Energies (kJ/mol)
        G96Bond       G96Angle    Proper Dih.  Improper Dih.          LJ-14
    2.29763e+03    3.49146e+03    2.79232e+03    1.10008e+03   -2.57110e+02
     Coulomb-14        LJ (SR)  Disper. corr.   Coulomb (SR)   Coul. recip.
    2.84951e+04    1.24954e+05   -7.48297e+03   -9.42504e+05    5.23685e+03
      Potential    Kinetic En.   Total Energy  Conserved En.    Temperature
   -7.81876e+05    1.37560e+05   -6.44316e+05    2.98665e+07    2.99566e+02
 Pres. DC (bar) Pressure (bar)   Constr. rmsd
   -2.21959e+02    8.45591e+01    0.00000e+00

           Step           Time
      415410000   830820.00000

   Energies (kJ/mol)
        G96Bond       G96Angle    Proper Dih.  Improper Dih.          LJ-14
    2.29973e+03    3.64263e+03    2.77282e+03    1.07486e+03   -2.62792e+02
     Coulomb-14        LJ (SR)  Disper. corr.   Coulomb (SR)   Coul. recip.
    2.86237e+04    1.24237e+05   -7.44196e+03   -9.41390e+05    5.26689e+03
      Potential    Kinetic En.   Total Energy  Conserved En.    Temperature
   -7.81177e+05    1.37391e+05   -6.43787e+05    2.98676e+07    2.99196e+02
 Pres. DC (bar) Pressure (bar)   Constr. rmsd
   -2.19536e+02   -8.79653e+00    0.00000e+00

           Step           Time
      415415000   830830.00000

   Energies (kJ/mol)
        G96Bond       G96Angle    Proper Dih.  Improper Dih.          LJ-14
    2.31333e+03    3.61890e+03    2.81342e+03    1.11863e+03   -2.76795e+02
     Coulomb-14        LJ (SR)  Disper. corr.   Coulomb (SR)   Coul. recip.
    2.85185e+04    1.24298e+05   -7.46723e+03   -9.41443e+05    5.29373e+03
      Potential    Kinetic En.   Total Energy  Conserved En.    Temperature
   -7.81213e+05    1.36707e+05   -6.44505e+05    2.98678e+07    2.97708e+02
 Pres. DC (bar) Pressure (bar)   Constr. rmsd
   -2.21027e+02    7.24315e+01    0.00000e+00

           Step           Time
      415420000   830840.00000

   Energies (kJ/mol)
        G96Bond       G96Angle    Proper Dih.  Improper Dih.          LJ-14
    2.33345e+03    3.71868e+03    2.88602e+03    1.07392e+03   -3.64253e+02
     Coulomb-14        LJ (SR)  Disper. corr.   Coulomb (SR)   Coul. recip.
    2.83036e+04    1.23736e+05   -7.42926e+03   -9.40404e+05    5.43660e+03
      Potential    Kinetic En.   Total Energy  Conserved En.    Temperature
   -7.80709e+05    1.36928e+05   -6.43781e+05    2.98682e+07    2.98189e+02
 Pres. DC (bar) Pressure (bar)   Constr. rmsd
   -2.18788e+02   -1.15352e+02    0.00000e+00

           Step           Time
      415425000   830850.00000

   Energies (kJ/mol)
        G96Bond       G96Angle    Proper Dih.  Improper Dih.          LJ-14
    2.29912e+03    3.65111e+03    2.81300e+03    1.12100e+03   -2.79641e+02
     Coulomb-14        LJ (SR)  Disper. corr.   Coulomb (SR)   Coul. recip.
    2.85038e+04    1.22777e+05   -7.44795e+03   -9.39523e+05    5.34298e+03
      Potential    Kinetic En.   Total Energy  Conserved En.    Temperature
   -7.80743e+05    1.38143e+05   -6.42600e+05    2.98683e+07    3.00834e+02
 Pres. DC (bar) Pressure (bar)   Constr. rmsd
   -2.19889e+02   -2.03191e+02    0.00000e+00

           Step           Time
      415430000   830860.00000

   Energies (kJ/mol)
        G96Bond       G96Angle    Proper Dih.  Improper Dih.          LJ-14
    2.29771e+03    3.66106e+03    2.69898e+03    1.09873e+03   -2.90241e+02
     Coulomb-14        LJ (SR)  Disper. corr.   Coulomb (SR)   Coul. recip.
    2.82120e+04    1.24098e+05   -7.48785e+03   -9.41314e+05    5.22620e+03
      Potential    Kinetic En.   Total Energy  Conserved En.    Temperature
   -7.81800e+05    1.38437e+05   -6.43363e+05    2.98685e+07    3.01475e+02
 Pres. DC (bar) Pressure (bar)   Constr. rmsd
   -2.22249e+02    7.22338e+01    0.00000e+00

           Step           Time
      415435000   830870.00000

   Energies (kJ/mol)
        G96Bond       G96Angle    Proper Dih.  Improper Dih.          LJ-14
    2.31978e+03    3.82806e+03    2.72096e+03    1.11845e+03   -2.80695e+02
     Coulomb-14        LJ (SR)  Disper. corr.   Coulomb (SR)   Coul. recip.
    2.84661e+04    1.25746e+05   -7.48118e+03   -9.43548e+05    5.21317e+03
      Potential    Kinetic En.   Total Energy  Conserved En.    Temperature
   -7.81898e+05    1.38816e+05   -6.43082e+05    2.98687e+07    3.02300e+02
 Pres. DC (bar) Pressure (bar)   Constr. rmsd
   -2.21853e+02    1.75795e+02    0.00000e+00

           Step           Time
      415440000   830880.00000

   Energies (kJ/mol)
        G96Bond       G96Angle    Proper Dih.  Improper Dih.          LJ-14
    2.27424e+03    3.69035e+03    2.81425e+03    1.05089e+03   -2.27489e+02
     Coulomb-14        LJ (SR)  Disper. corr.   Coulomb (SR)   Coul. recip.
    2.86121e+04    1.25507e+05   -7.48391e+03   -9.44084e+05    5.30137e+03
      Potential    Kinetic En.   Total Energy  Conserved En.    Temperature
   -7.82545e+05    1.38114e+05   -6.44431e+05    2.98690e+07    3.00771e+02
 Pres. DC (bar) Pressure (bar)   Constr. rmsd
   -2.22015e+02    1.52721e+02    0.00000e+00

           Step           Time
      415445000   830890.00000

   Energies (kJ/mol)
        G96Bond       G96Angle    Proper Dih.  Improper Dih.          LJ-14
    2.29517e+03    3.64290e+03    2.82402e+03    1.13466e+03   -2.46737e+02
     Coulomb-14        LJ (SR)  Disper. corr.   Coulomb (SR)   Coul. recip.
    2.85867e+04    1.23746e+05   -7.44531e+03   -9.41220e+05    5.16258e+03
      Potential    Kinetic En.   Total Energy  Conserved En.    Temperature
   -7.81520e+05    1.36816e+05   -6.44704e+05    2.98696e+07    2.97946e+02
 Pres. DC (bar) Pressure (bar)   Constr. rmsd
   -2.19733e+02    1.16898e+01    0.00000e+00

           Step           Time
      415450000   830900.00000

   Energies (kJ/mol)
        G96Bond       G96Angle    Proper Dih.  Improper Dih.          LJ-14
    2.38831e+03    3.56532e+03    2.81976e+03    1.12168e+03   -3.14171e+02
     Coulomb-14        LJ (SR)  Disper. corr.   Coulomb (SR)   Coul. recip.
    2.86884e+04    1.24064e+05   -7.45935e+03   -9.41752e+05    5.22187e+03
      Potential    Kinetic En.   Total Energy  Conserved En.    Temperature
   -7.81656e+05    1.38295e+05   -6.43362e+05    2.98700e+07    3.01165e+02
 Pres. DC (bar) Pressure (bar)   Constr. rmsd
   -2.20562e+02    5.55747e+00    0.00000e+00

           Step           Time
      415455000   830910.00000

   Energies (kJ/mol)
        G96Bond       G96Angle    Proper Dih.  Improper Dih.          LJ-14
    2.40474e+03    3.58318e+03    2.83823e+03    1.08231e+03   -2.49837e+02
     Coulomb-14        LJ (SR)  Disper. corr.   Coulomb (SR)   Coul. recip.
    2.86912e+04    1.23617e+05   -7.42151e+03   -9.39971e+05    5.35684e+03
      Potential    Kinetic En.   Total Energy  Conserved En.    Temperature
   -7.80069e+05    1.37599e+05   -6.42470e+05    2.98702e+07    2.99651e+02
 Pres. DC (bar) Pressure (bar)   Constr. rmsd
   -2.18333e+02   -3.65551e+01    0.00000e+00

           Step           Time
      415460000   830920.00000

   Energies (kJ/mol)
        G96Bond       G96Angle    Proper Dih.  Improper Dih.          LJ-14
    2.44894e+03    3.77039e+03    2.73223e+03    1.04355e+03   -2.81202e+02
     Coulomb-14        LJ (SR)  Disper. corr.   Coulomb (SR)   Coul. recip.
    2.86427e+04    1.23013e+05   -7.44326e+03   -9.39251e+05    5.27148e+03
      Potential    Kinetic En.   Total Energy  Conserved En.    Temperature
   -7.80053e+05    1.38313e+05   -6.41740e+05    2.98705e+07    3.01205e+02
 Pres. DC (bar) Pressure (bar)   Constr. rmsd
   -2.19612e+02   -1.10076e+02    0.00000e+00

           Step           Time
      415465000   830930.00000

   Energies (kJ/mol)
        G96Bond       G96Angle    Proper Dih.  Improper Dih.          LJ-14
    2.30139e+03    3.82459e+03    2.78037e+03    1.12631e+03   -2.98916e+02
     Coulomb-14        LJ (SR)  Disper. corr.   Coulomb (SR)   Coul. recip.
    2.85284e+04    1.23207e+05   -7.43357e+03   -9.39481e+05    5.37568e+03
      Potential    Kinetic En.   Total Energy  Conserved En.    Temperature
   -7.80070e+05    1.38558e+05   -6.41511e+05    2.98712e+07    3.01739e+02
 Pres. DC (bar) Pressure (bar)   Constr. rmsd
   -2.19041e+02   -1.77732e+02    0.00000e+00

           Step           Time
      415470000   830940.00000

   Energies (kJ/mol)
        G96Bond       G96Angle    Proper Dih.  Improper Dih.          LJ-14
    2.36063e+03    3.79045e+03    2.79836e+03    1.10024e+03   -2.29290e+02
     Coulomb-14        LJ (SR)  Disper. corr.   Coulomb (SR)   Coul. recip.
    2.85367e+04    1.23974e+05   -7.45726e+03   -9.40784e+05    5.23100e+03
      Potential    Kinetic En.   Total Energy  Conserved En.    Temperature
   -7.80679e+05    1.37046e+05   -6.43633e+05    2.98715e+07    2.98445e+02
 Pres. DC (bar) Pressure (bar)   Constr. rmsd
   -2.20438e+02    7.97386e+00    0.00000e+00

           Step           Time
      415475000   830950.00000

   Energies (kJ/mol)
        G96Bond       G96Angle    Proper Dih.  Improper Dih.          LJ-14
    2.47840e+03    3.73725e+03    2.75910e+03    1.07188e+03   -3.22914e+02
     Coulomb-14        LJ (SR)  Disper. corr.   Coulomb (SR)   Coul. recip.
    2.86778e+04    1.23754e+05   -7.47327e+03   -9.40345e+05    5.21502e+03
      Potential    Kinetic En.   Total Energy  Conserved En.    Temperature
   -7.80448e+05    1.37278e+05   -6.43170e+05    2.98717e+07    2.98950e+02
 Pres. DC (bar) Pressure (bar)   Constr. rmsd
   -2.21385e+02   -8.11091e+01    0.00000e+00

           Step           Time
      415480000   830960.00000

   Energies (kJ/mol)
        G96Bond       G96Angle    Proper Dih.  Improper Dih.          LJ-14
    2.27844e+03    3.46904e+03    2.76962e+03    1.14363e+03   -2.24298e+02
     Coulomb-14        LJ (SR)  Disper. corr.   Coulomb (SR)   Coul. recip.
    2.87180e+04    1.24483e+05   -7.49712e+03   -9.40880e+05    5.11531e+03
      Potential    Kinetic En.   Total Energy  Conserved En.    Temperature
   -7.80625e+05    1.35753e+05   -6.44872e+05    2.98719e+07    2.95629e+02
 Pres. DC (bar) Pressure (bar)   Constr. rmsd
   -2.22798e+02    1.80094e+02    0.00000e+00

           Step           Time
      415485000   830970.00000

   Energies (kJ/mol)
        G96Bond       G96Angle    Proper Dih.  Improper Dih.          LJ-14
    2.32338e+03    3.61287e+03    2.83694e+03    9.92119e+02   -2.64610e+02
     Coulomb-14        LJ (SR)  Disper. corr.   Coulomb (SR)   Coul. recip.
    2.83544e+04    1.23706e+05   -7.46603e+03   -9.40018e+05    5.23647e+03
      Potential    Kinetic En.   Total Energy  Conserved En.    Temperature
   -7.80686e+05    1.35871e+05   -6.44815e+05    2.98722e+07    2.95886e+02
 Pres. DC (bar) Pressure (bar)   Constr. rmsd
   -2.20956e+02    2.11938e+01    0.00000e+00

           Step           Time
      415490000   830980.00000

   Energies (kJ/mol)
        G96Bond       G96Angle    Proper Dih.  Improper Dih.          LJ-14
    2.24651e+03    3.40740e+03    2.77695e+03    1.06961e+03   -3.11198e+02
     Coulomb-14        LJ (SR)  Disper. corr.   Coulomb (SR)   Coul. recip.
    2.87237e+04    1.20967e+05   -7.38585e+03   -9.35964e+05    5.21235e+03
      Potential    Kinetic En.   Total Energy  Conserved En.    Temperature
   -7.79257e+05    1.37280e+05   -6.41977e+05    2.98724e+07    2.98955e+02
 Pres. DC (bar) Pressure (bar)   Constr. rmsd
   -2.16242e+02   -3.87844e+02    0.00000e+00

           Step           Time
      415495000   830990.00000

   Energies (kJ/mol)
        G96Bond       G96Angle    Proper Dih.  Improper Dih.          LJ-14
    2.40802e+03    3.70373e+03    2.79491e+03    1.05734e+03   -2.92742e+02
     Coulomb-14        LJ (SR)  Disper. corr.   Coulomb (SR)   Coul. recip.
    2.85045e+04    1.24569e+05   -7.45094e+03   -9.42662e+05    5.17814e+03
      Potential    Kinetic En.   Total Energy  Conserved En.    Temperature
   -7.82191e+05    1.38430e+05   -6.43761e+05    2.98731e+07    3.01459e+02
 Pres. DC (bar) Pressure (bar)   Constr. rmsd
   -2.20066e+02    2.71990e+01    0.00000e+00

           Step           Time
      415500000   831000.00000

   Energies (kJ/mol)
        G96Bond       G96Angle    Proper Dih.  Improper Dih.          LJ-14
    2.34267e+03    3.80355e+03    2.87677e+03    9.82464e+02   -3.52382e+02
     Coulomb-14        LJ (SR)  Disper. corr.   Coulomb (SR)   Coul. recip.
    2.86245e+04    1.21558e+05   -7.44131e+03   -9.36862e+05    5.37772e+03
      Potential    Kinetic En.   Total Energy  Conserved En.    Temperature
   -7.79090e+05    1.37904e+05   -6.41186e+05    2.98734e+07    3.00314e+02
 Pres. DC (bar) Pressure (bar)   Constr. rmsd
   -2.19498e+02   -3.00686e+02    0.00000e+00

           Step           Time
      415505000   831010.00000

   Energies (kJ/mol)
        G96Bond       G96Angle    Proper Dih.  Improper Dih.          LJ-14
    2.35030e+03    3.46662e+03    2.85729e+03    1.20675e+03   -3.21641e+02
     Coulomb-14        LJ (SR)  Disper. corr.   Coulomb (SR)   Coul. recip.
    2.85633e+04    1.24186e+05   -7.48793e+03   -9.40689e+05    5.26791e+03
      Potential    Kinetic En.   Total Energy  Conserved En.    Temperature
   -7.80600e+05    1.38231e+05   -6.42370e+05    2.98735e+07    3.01025e+02
 Pres. DC (bar) Pressure (bar)   Constr. rmsd
   -2.22253e+02    1.07032e+02    0.00000e+00

           Step           Time
      415510000   831020.00000

   Energies (kJ/mol)
        G96Bond       G96Angle    Proper Dih.  Improper Dih.          LJ-14
    2.43690e+03    3.67928e+03    2.87651e+03    1.11346e+03   -3.01225e+02
     Coulomb-14        LJ (SR)  Disper. corr.   Coulomb (SR)   Coul. recip.
    2.84036e+04    1.23665e+05   -7.46753e+03   -9.39181e+05    5.36283e+03
      Potential    Kinetic En.   Total Energy  Conserved En.    Temperature
   -7.79412e+05    1.38452e+05   -6.40960e+05    2.98740e+07    3.01508e+02
 Pres. DC (bar) Pressure (bar)   Constr. rmsd
   -2.21045e+02    9.09243e+01    0.00000e+00

           Step           Time
      415515000   831030.00000

   Energies (kJ/mol)
        G96Bond       G96Angle    Proper Dih.  Improper Dih.          LJ-14
    2.51110e+03    3.48466e+03    2.73871e+03    1.08030e+03   -2.94021e+02
     Coulomb-14        LJ (SR)  Disper. corr.   Coulomb (SR)   Coul. recip.
    2.86082e+04    1.22347e+05   -7.40744e+03   -9.38635e+05    5.26266e+03
      Potential    Kinetic En.   Total Energy  Conserved En.    Temperature
   -7.80303e+05    1.37814e+05   -6.42489e+05    2.98747e+07    3.00118e+02
 Pres. DC (bar) Pressure (bar)   Constr. rmsd
   -2.17507e+02   -2.56820e+02    0.00000e+00

           Step           Time
      415520000   831040.00000

   Energies (kJ/mol)
        G96Bond       G96Angle    Proper Dih.  Improper Dih.          LJ-14
    2.46335e+03    3.87473e+03    2.80087e+03    1.12957e+03   -2.86500e+02
     Coulomb-14        LJ (SR)  Disper. corr.   Coulomb (SR)   Coul. recip.
    2.85662e+04    1.25629e+05   -7.49768e+03   -9.42860e+05    5.38627e+03
      Potential    Kinetic En.   Total Energy  Conserved En.    Temperature
   -7.80794e+05    1.38063e+05   -6.42732e+05    2.98750e+07    3.00659e+02
 Pres. DC (bar) Pressure (bar)   Constr. rmsd
   -2.22831e+02    1.64191e+02    0.00000e+00

           Step           Time
      415525000   831050.00000

   Energies (kJ/mol)
        G96Bond       G96Angle    Proper Dih.  Improper Dih.          LJ-14
    2.34724e+03    3.75437e+03    2.88503e+03    1.09780e+03   -3.09530e+02
     Coulomb-14        LJ (SR)  Disper. corr.   Coulomb (SR)   Coul. recip.
    2.86251e+04    1.23454e+05   -7.50014e+03   -9.40783e+05    5.20402e+03
      Potential    Kinetic En.   Total Energy  Conserved En.    Temperature
   -7.81225e+05    1.38994e+05   -6.42232e+05    2.98754e+07    3.02687e+02
 Pres. DC (bar) Pressure (bar)   Constr. rmsd
   -2.22977e+02    7.33257e+01    0.00000e+00

           Step           Time
      415530000   831060.00000

   Energies (kJ/mol)
        G96Bond       G96Angle    Proper Dih.  Improper Dih.          LJ-14
    2.35165e+03    3.73231e+03    2.80128e+03    1.07071e+03   -3.03169e+02
     Coulomb-14        LJ (SR)  Disper. corr.   Coulomb (SR)   Coul. recip.
    2.87572e+04    1.25239e+05   -7.49740e+03   -9.43232e+05    5.28910e+03
      Potential    Kinetic En.   Total Energy  Conserved En.    Temperature
   -7.81791e+05    1.38530e+05   -6.43261e+05    2.98757e+07    3.01677e+02
 Pres. DC (bar) Pressure (bar)   Constr. rmsd
   -2.22815e+02    6.27424e+01    0.00000e+00

           Step           Time
      415535000   831070.00000

   Energies (kJ/mol)
        G96Bond       G96Angle    Proper Dih.  Improper Dih.          LJ-14
    2.36760e+03    3.69363e+03    2.78420e+03    1.05034e+03   -2.86531e+02
     Coulomb-14        LJ (SR)  Disper. corr.   Coulomb (SR)   Coul. recip.
    2.86165e+04    1.23924e+05   -7.44002e+03   -9.41020e+05    5.13248e+03
      Potential    Kinetic En.   Total Energy  Conserved En.    Temperature
   -7.81178e+05    1.38421e+05   -6.42756e+05    2.98760e+07    3.01440e+02
 Pres. DC (bar) Pressure (bar)   Constr. rmsd
   -2.19422e+02   -1.21946e+02    0.00000e+00

           Step           Time
      415540000   831080.00000

   Energies (kJ/mol)
        G96Bond       G96Angle    Proper Dih.  Improper Dih.          LJ-14
    2.30868e+03    3.74037e+03    2.82245e+03    1.06841e+03   -2.61995e+02
     Coulomb-14        LJ (SR)  Disper. corr.   Coulomb (SR)   Coul. recip.
    2.85504e+04    1.23639e+05   -7.47570e+03   -9.40713e+05    5.31635e+03
      Potential    Kinetic En.   Total Energy  Conserved En.    Temperature
   -7.81005e+05    1.38303e+05   -6.42702e+05    2.98766e+07    3.01183e+02
 Pres. DC (bar) Pressure (bar)   Constr. rmsd
   -2.21529e+02    1.62287e+01    0.00000e+00

           Step           Time
      415545000   831090.00000

   Energies (kJ/mol)
        G96Bond       G96Angle    Proper Dih.  Improper Dih.          LJ-14
    2.42053e+03    3.62511e+03    2.76617e+03    1.12654e+03   -2.21945e+02
     Coulomb-14        LJ (SR)  Disper. corr.   Coulomb (SR)   Coul. recip.
    2.87053e+04    1.23234e+05   -7.46193e+03   -9.39225e+05    5.33123e+03
      Potential    Kinetic En.   Total Energy  Conserved En.    Temperature
   -7.79700e+05    1.37525e+05   -6.42175e+05    2.98771e+07    2.99489e+02
 Pres. DC (bar) Pressure (bar)   Constr. rmsd
   -2.20714e+02    7.03218e+01    0.00000e+00

           Step           Time
      415550000   831100.00000

   Energies (kJ/mol)
        G96Bond       G96Angle    Proper Dih.  Improper Dih.          LJ-14
    2.50385e+03    3.78233e+03    2.80002e+03    9.80720e+02   -3.04910e+02
     Coulomb-14        LJ (SR)  Disper. corr.   Coulomb (SR)   Coul. recip.
    2.84953e+04    1.22312e+05   -7.44524e+03   -9.38866e+05    5.31404e+03
      Potential    Kinetic En.   Total Energy  Conserved En.    Temperature
   -7.80428e+05    1.37671e+05   -6.42756e+05    2.98774e+07    2.99807e+02
 Pres. DC (bar) Pressure (bar)   Constr. rmsd
   -2.19729e+02   -1.47010e+02    0.00000e+00

           Step           Time
      415555000   831110.00000

   Energies (kJ/mol)
        G96Bond       G96Angle    Proper Dih.  Improper Dih.          LJ-14
    2.37826e+03    3.58624e+03    2.79779e+03    1.00813e+03   -1.90273e+02
     Coulomb-14        LJ (SR)  Disper. corr.   Coulomb (SR)   Coul. recip.
    2.86005e+04    1.23284e+05   -7.46028e+03   -9.38725e+05    5.26214e+03
      Potential    Kinetic En.   Total Energy  Conserved En.    Temperature
   -7.79458e+05    1.38510e+05   -6.40949e+05    2.98777e+07    3.01633e+02
 Pres. DC (bar) Pressure (bar)   Constr. rmsd
   -2.20617e+02    1.03301e+02    0.00000e+00

           Step           Time
      415560000   831120.00000

   Energies (kJ/mol)
        G96Bond       G96Angle    Proper Dih.  Improper Dih.          LJ-14
    2.34122e+03    3.67717e+03    2.80719e+03    1.15305e+03   -3.65002e+02
     Coulomb-14        LJ (SR)  Disper. corr.   Coulomb (SR)   Coul. recip.
    2.83162e+04    1.24351e+05   -7.46512e+03   -9.41880e+05    5.23652e+03
      Potential    Kinetic En.   Total Energy  Conserved En.    Temperature
   -7.81828e+05    1.37454e+05   -6.44374e+05    2.98779e+07    2.99334e+02
 Pres. DC (bar) Pressure (bar)   Constr. rmsd
   -2.20902e+02    1.17155e+01    0.00000e+00

           Step           Time
      415565000   831130.00000

   Energies (kJ/mol)
        G96Bond       G96Angle    Proper Dih.  Improper Dih.          LJ-14
    2.38949e+03    3.76339e+03    2.83679e+03    1.10435e+03   -3.18184e+02
     Coulomb-14        LJ (SR)  Disper. corr.   Coulomb (SR)   Coul. recip.
    2.86885e+04    1.24147e+05   -7.48019e+03   -9.41309e+05    5.23991e+03
      Potential    Kinetic En.   Total Energy  Conserved En.    Temperature
   -7.80938e+05    1.38161e+05   -6.42777e+05    2.98781e+07    3.00874e+02
 Pres. DC (bar) Pressure (bar)   Constr. rmsd
   -2.21795e+02    1.24793e+02    0.00000e+00

           Step           Time
      415570000   831140.00000

   Energies (kJ/mol)
        G96Bond       G96Angle    Proper Dih.  Improper Dih.          LJ-14
    2.33789e+03    3.72218e+03    2.70686e+03    1.23029e+03   -3.52931e+02
     Coulomb-14        LJ (SR)  Disper. corr.   Coulomb (SR)   Coul. recip.
    2.85322e+04    1.22023e+05   -7.42254e+03   -9.38677e+05    5.32979e+03
      Potential    Kinetic En.   Total Energy  Conserved En.    Temperature
   -7.80571e+05    1.38686e+05   -6.41885e+05    2.98785e+07    3.02017e+02
 Pres. DC (bar) Pressure (bar)   Constr. rmsd
   -2.18393e+02   -2.69638e+02    0.00000e+00

           Step           Time
      415575000   831150.00000

   Energies (kJ/mol)
        G96Bond       G96Angle    Proper Dih.  Improper Dih.          LJ-14
    2.40314e+03    3.73263e+03    2.77770e+03    1.01782e+03   -2.89055e+02
     Coulomb-14        LJ (SR)  Disper. corr.   Coulomb (SR)   Coul. recip.
    2.85201e+04    1.23238e+05   -7.46651e+03   -9.40394e+05    5.26944e+03
      Potential    Kinetic En.   Total Energy  Conserved En.    Temperature
   -7.81190e+05    1.37856e+05   -6.43334e+05    2.98791e+07    3.00211e+02
 Pres. DC (bar) Pressure (bar)   Constr. rmsd
   -2.20985e+02   -1.27428e+02    0.00000e+00

           Step           Time
      415580000   831160.00000

   Energies (kJ/mol)
        G96Bond       G96Angle    Proper Dih.  Improper Dih.          LJ-14
    2.34554e+03    3.93174e+03    2.85168e+03    1.09149e+03   -4.06341e+02
     Coulomb-14        LJ (SR)  Disper. corr.   Coulomb (SR)   Coul. recip.
    2.85974e+04    1.23854e+05   -7.50513e+03   -9.40369e+05    5.15386e+03
      Potential    Kinetic En.   Total Energy  Conserved En.    Temperature
   -7.80455e+05    1.37852e+05   -6.42604e+05    2.98794e+07    3.00200e+02
 Pres. DC (bar) Pressure (bar)   Constr. rmsd
   -2.23274e+02    1.03634e+02    0.00000e+00

           Step           Time
      415585000   831170.00000

   Energies (kJ/mol)
        G96Bond       G96Angle    Proper Dih.  Improper Dih.          LJ-14
    2.36421e+03    3.71424e+03    2.75091e+03    1.16412e+03   -3.24814e+02
     Coulomb-14        LJ (SR)  Disper. corr.   Coulomb (SR)   Coul. recip.
    2.85397e+04    1.25436e+05   -7.50167e+03   -9.44108e+05    5.16602e+03
      Potential    Kinetic En.   Total Energy  Conserved En.    Temperature
   -7.82799e+05    1.37219e+05   -6.45579e+05    2.98797e+07    2.98823e+02
 Pres. DC (bar) Pressure (bar)   Constr. rmsd
   -2.23069e+02    9.35769e+01    0.00000e+00

           Step           Time
      415590000   831180.00000

   Energies (kJ/mol)
        G96Bond       G96Angle    Proper Dih.  Improper Dih.          LJ-14
    2.31909e+03    3.74884e+03    2.87125e+03    1.07725e+03   -2.57704e+02
     Coulomb-14        LJ (SR)  Disper. corr.   Coulomb (SR)   Coul. recip.
    2.85663e+04    1.24941e+05   -7.46256e+03   -9.41711e+05    5.22403e+03
      Potential    Kinetic En.   Total Energy  Conserved En.    Temperature
   -7.80684e+05    1.37905e+05   -6.42779e+05    2.98798e+07    3.00316e+02
 Pres. DC (bar) Pressure (bar)   Constr. rmsd
   -2.20751e+02    1.00205e+02    0.00000e+00

           Step           Time
      415595000   831190.00000

   Energies (kJ/mol)
        G96Bond       G96Angle    Proper Dih.  Improper Dih.          LJ-14
    2.31340e+03    3.80320e+03    2.77891e+03    1.14512e+03   -2.37741e+02
     Coulomb-14        LJ (SR)  Disper. corr.   Coulomb (SR)   Coul. recip.
    2.85380e+04    1.25217e+05   -7.43542e+03   -9.42492e+05    5.26843e+03
      Potential    Kinetic En.   Total Energy  Conserved En.    Temperature
   -7.81102e+05    1.37146e+05   -6.43955e+05    2.98800e+07    2.98664e+02
 Pres. DC (bar) Pressure (bar)   Constr. rmsd
   -2.19151e+02    1.10253e+02    0.00000e+00

           Step           Time
      415600000   831200.00000

   Energies (kJ/mol)
        G96Bond       G96Angle    Proper Dih.  Improper Dih.          LJ-14
    2.31310e+03    3.82649e+03    2.75551e+03    1.11808e+03   -3.59916e+02
     Coulomb-14        LJ (SR)  Disper. corr.   Coulomb (SR)   Coul. recip.
    2.82628e+04    1.25026e+05   -7.50607e+03   -9.42670e+05    5.25568e+03
      Potential    Kinetic En.   Total Energy  Conserved En.    Temperature
   -7.81979e+05    1.38213e+05   -6.43765e+05    2.98802e+07    3.00988e+02
 Pres. DC (bar) Pressure (bar)   Constr. rmsd
   -2.23330e+02    1.06252e+02    0.00000e+00

           Step           Time
      415605000   831210.00000

   Energies (kJ/mol)
        G96Bond       G96Angle    Proper Dih.  Improper Dih.          LJ-14
    2.37717e+03    3.66478e+03    2.85388e+03    1.04662e+03   -1.82745e+02
     Coulomb-14        LJ (SR)  Disper. corr.   Coulomb (SR)   Coul. recip.
    2.86686e+04    1.24218e+05   -7.45314e+03   -9.39799e+05    5.23504e+03
      Potential    Kinetic En.   Total Energy  Conserved En.    Temperature
   -7.79371e+05    1.37001e+05   -6.42369e+05    2.98804e+07    2.98348e+02
 Pres. DC (bar) Pressure (bar)   Constr. rmsd
   -2.20195e+02    1.03245e+02    0.00000e+00

           Step           Time
      415610000   831220.00000

   Energies (kJ/mol)
        G96Bond       G96Angle    Proper Dih.  Improper Dih.          LJ-14
    2.41670e+03    3.52749e+03    2.86154e+03    1.13877e+03   -3.17561e+02
     Coulomb-14        LJ (SR)  Disper. corr.   Coulomb (SR)   Coul. recip.
    2.85648e+04    1.22591e+05   -7.42675e+03   -9.38642e+05    5.37617e+03
      Potential    Kinetic En.   Total Energy  Conserved En.    Temperature
   -7.79910e+05    1.37178e+05   -6.42732e+05    2.98808e+07    2.98733e+02
 Pres. DC (bar) Pressure (bar)   Constr. rmsd
   -2.18641e+02   -2.29264e+02    0.00000e+00

           Step           Time
      415615000   831230.00000

   Energies (kJ/mol)
        G96Bond       G96Angle    Proper Dih.  Improper Dih.          LJ-14
    2.21145e+03    3.60905e+03    2.79739e+03    1.12313e+03   -3.16598e+02
     Coulomb-14        LJ (SR)  Disper. corr.   Coulomb (SR)   Coul. recip.
    2.85382e+04    1.26523e+05   -7.50522e+03   -9.44704e+05    5.22631e+03
      Potential    Kinetic En.   Total Energy  Conserved En.    Temperature
   -7.82497e+05    1.37540e+05   -6.44957e+05    2.98813e+07    2.99522e+02
 Pres. DC (bar) Pressure (bar)   Constr. rmsd
   -2.23279e+02    4.16467e+02    0.00000e+00

           Step           Time
      415620000   831240.00000

   Energies (kJ/mol)
        G96Bond       G96Angle    Proper Dih.  Improper Dih.          LJ-14
    2.22411e+03    3.71299e+03    2.72517e+03    1.18197e+03   -3.31315e+02
     Coulomb-14        LJ (SR)  Disper. corr.   Coulomb (SR)   Coul. recip.
    2.84875e+04    1.25276e+05   -7.46244e+03   -9.43239e+05    5.12795e+03
      Potential    Kinetic En.   Total Energy  Conserved En.    Temperature
   -7.82298e+05    1.36553e+05   -6.45744e+05    2.98815e+07    2.97373e+02
 Pres. DC (bar) Pressure (bar)   Constr. rmsd
   -2.20744e+02    2.55343e+01    0.00000e+00

           Step           Time
      415625000   831250.00000

   Energies (kJ/mol)
        G96Bond       G96Angle    Proper Dih.  Improper Dih.          LJ-14
    2.41550e+03    3.67604e+03    2.82300e+03    1.10067e+03   -3.72873e+02
     Coulomb-14        LJ (SR)  Disper. corr.   Coulomb (SR)   Coul. recip.
    2.83692e+04    1.23942e+05   -7.48780e+03   -9.41274e+05    5.24866e+03
      Potential    Kinetic En.   Total Energy  Conserved En.    Temperature
   -7.81559e+05    1.37426e+05   -6.44133e+05    2.98819e+07    2.99273e+02
 Pres. DC (bar) Pressure (bar)   Constr. rmsd
   -2.22245e+02   -7.22276e-01    0.00000e+00

           Step           Time
      415630000   831260.00000

   Energies (kJ/mol)
        G96Bond       G96Angle    Proper Dih.  Improper Dih.          LJ-14
    2.43642e+03    3.72814e+03    2.80374e+03    1.10397e+03   -2.49932e+02
     Coulomb-14        LJ (SR)  Disper. corr.   Coulomb (SR)   Coul. recip.
    2.84963e+04    1.24985e+05   -7.48230e+03   -9.41326e+05    5.15754e+03
      Potential    Kinetic En.   Total Energy  Conserved En.    Temperature
   -7.80347e+05    1.38460e+05   -6.41887e+05    2.98821e+07    3.01525e+02
 Pres. DC (bar) Pressure (bar)   Constr. rmsd
   -2.21919e+02    2.06925e+02    0.00000e+00

           Step           Time
      415635000   831270.00000

   Energies (kJ/mol)
        G96Bond       G96Angle    Proper Dih.  Improper Dih.          LJ-14
    2.35872e+03    3.67539e+03    2.80855e+03    1.06460e+03   -3.20571e+02
     Coulomb-14        LJ (SR)  Disper. corr.   Coulomb (SR)   Coul. recip.
    2.83556e+04    1.24894e+05   -7.46535e+03   -9.42200e+05    5.18855e+03
      Potential    Kinetic En.   Total Energy  Conserved En.    Temperature
   -7.81640e+05    1.38254e+05   -6.43386e+05    2.98822e+07    3.01077e+02
 Pres. DC (bar) Pressure (bar)   Constr. rmsd
   -2.20916e+02   -5.69961e+01    0.00000e+00

           Step           Time
      415640000   831280.00000

   Energies (kJ/mol)
        G96Bond       G96Angle    Proper Dih.  Improper Dih.          LJ-14
    2.17955e+03    3.66086e+03    2.78309e+03    1.07544e+03   -2.99300e+02
     Coulomb-14        LJ (SR)  Disper. corr.   Coulomb (SR)   Coul. recip.
    2.84073e+04    1.24678e+05   -7.48290e+03   -9.42155e+05    5.27435e+03
      Potential    Kinetic En.   Total Energy  Conserved En.    Temperature
   -7.81878e+05    1.36997e+05   -6.44881e+05    2.98823e+07    2.98339e+02
 Pres. DC (bar) Pressure (bar)   Constr. rmsd
   -2.21955e+02    1.54966e+02    0.00000e+00

           Step           Time
      415645000   831290.00000

   Energies (kJ/mol)
        G96Bond       G96Angle    Proper Dih.  Improper Dih.          LJ-14
    2.37629e+03    3.67608e+03    2.77913e+03    1.11448e+03   -3.73122e+02
     Coulomb-14        LJ (SR)  Disper. corr.   Coulomb (SR)   Coul. recip.
    2.85472e+04    1.21917e+05   -7.43998e+03   -9.37765e+05    5.46068e+03
      Potential    Kinetic En.   Total Energy  Conserved En.    Temperature
   -7.79707e+05    1.37484e+05   -6.42223e+05    2.98827e+07    2.99399e+02
 Pres. DC (bar) Pressure (bar)   Constr. rmsd
   -2.19419e+02   -2.12955e+02    0.00000e+00

           Step           Time
      415650000   831300.00000

   Energies (kJ/mol)
        G96Bond       G96Angle    Proper Dih.  Improper Dih.          LJ-14
    2.44773e+03    3.95994e+03    2.78884e+03    1.10385e+03   -2.90935e+02
     Coulomb-14        LJ (SR)  Disper. corr.   Coulomb (SR)   Coul. recip.
    2.84256e+04    1.25884e+05   -7.52083e+03   -9.42855e+05    5.23733e+03
      Potential    Kinetic En.   Total Energy  Conserved En.    Temperature
   -7.80820e+05    1.38930e+05   -6.41890e+05    2.98835e+07    3.02547e+02
 Pres. DC (bar) Pressure (bar)   Constr. rmsd
   -2.24208e+02    2.89385e+02    0.00000e+00

           Step           Time
      415655000   831310.00000

   Energies (kJ/mol)
        G96Bond       G96Angle    Proper Dih.  Improper Dih.          LJ-14
    2.40038e+03    3.71436e+03    2.78971e+03    1.04950e+03   -3.03218e+02
     Coulomb-14        LJ (SR)  Disper. corr.   Coulomb (SR)   Coul. recip.
    2.83618e+04    1.24488e+05   -7.43629e+03   -9.40487e+05    5.07254e+03
      Potential    Kinetic En.   Total Energy  Conserved En.    Temperature
   -7.80351e+05    1.37151e+05   -6.43200e+05    2.98843e+07    2.98674e+02
 Pres. DC (bar) Pressure (bar)   Constr. rmsd
   -2.19202e+02   -2.17771e+01    0.00000e+00

           Step           Time
      415660000   831320.00000

   Energies (kJ/mol)
        G96Bond       G96Angle    Proper Dih.  Improper Dih.          LJ-14
    2.19622e+03    3.48619e+03    2.79579e+03    1.06414e+03   -3.24534e+02
     Coulomb-14        LJ (SR)  Disper. corr.   Coulomb (SR)   Coul. recip.
    2.83951e+04    1.23860e+05   -7.46065e+03   -9.41574e+05    5.23133e+03
      Potential    Kinetic En.   Total Energy  Conserved En.    Temperature
   -7.82331e+05    1.37960e+05   -6.44371e+05    2.98844e+07    3.00435e+02
 Pres. DC (bar) Pressure (bar)   Constr. rmsd
   -2.20639e+02   -1.30131e+01    0.00000e+00

           Step           Time
      415665000   831330.00000

   Energies (kJ/mol)
        G96Bond       G96Angle    Proper Dih.  Improper Dih.          LJ-14
    2.27812e+03    3.66312e+03    2.88327e+03    1.13155e+03   -3.45425e+02
     Coulomb-14        LJ (SR)  Disper. corr.   Coulomb (SR)   Coul. recip.
    2.82906e+04    1.23046e+05   -7.49257e+03   -9.38542e+05    5.17265e+03
      Potential    Kinetic En.   Total Energy  Conserved En.    Temperature
   -7.79914e+05    1.37207e+05   -6.42708e+05    2.98849e+07    2.98795e+02
 Pres. DC (bar) Pressure (bar)   Constr. rmsd
   -2.22528e+02    7.33466e+01    0.00000e+00

           Step           Time
      415670000   831340.00000

   Energies (kJ/mol)
        G96Bond       G96Angle    Proper Dih.  Improper Dih.          LJ-14
    2.45776e+03    3.77213e+03    2.86025e+03    1.14397e+03   -2.97475e+02
     Coulomb-14        LJ (SR)  Disper. corr.   Coulomb (SR)   Coul. recip.
    2.83564e+04    1.22347e+05   -7.47649e+03   -9.36905e+05    5.24325e+03
      Potential    Kinetic En.   Total Energy  Conserved En.    Temperature
   -7.78499e+05    1.37354e+05   -6.41144e+05    2.98853e+07    2.99117e+02
 Pres. DC (bar) Pressure (bar)   Constr. rmsd
   -2.21575e+02    2.24208e+01    0.00000e+00

           Step           Time
      415675000   831350.00000

   Energies (kJ/mol)
        G96Bond       G96Angle    Proper Dih.  Improper Dih.          LJ-14
    2.14544e+03    3.61997e+03    2.80094e+03    1.12321e+03   -2.27327e+02
     Coulomb-14        LJ (SR)  Disper. corr.   Coulomb (SR)   Coul. recip.
    2.83897e+04    1.24835e+05   -7.50945e+03   -9.42938e+05    5.17587e+03
      Potential    Kinetic En.   Total Energy  Conserved En.    Temperature
   -7.82585e+05    1.37579e+05   -6.45006e+05    2.98858e+07    2.99606e+02
 Pres. DC (bar) Pressure (bar)   Constr. rmsd
   -2.23531e+02    1.27338e+02    0.00000e+00

           Step           Time
      415680000   831360.00000

   Energies (kJ/mol)
        G96Bond       G96Angle    Proper Dih.  Improper Dih.          LJ-14
    2.29307e+03    3.56292e+03    2.73958e+03    1.07307e+03   -2.66229e+02
     Coulomb-14        LJ (SR)  Disper. corr.   Coulomb (SR)   Coul. recip.
    2.83003e+04    1.24799e+05   -7.46734e+03   -9.41732e+05    5.29034e+03
      Potential    Kinetic En.   Total Energy  Conserved En.    Temperature
   -7.81408e+05    1.38785e+05   -6.42623e+05    2.98860e+07    3.02232e+02
 Pres. DC (bar) Pressure (bar)   Constr. rmsd
   -2.21034e+02   -1.52639e+01    0.00000e+00

           Step           Time
      415685000   831370.00000

   Energies (kJ/mol)
        G96Bond       G96Angle    Proper Dih.  Improper Dih.          LJ-14
    2.28198e+03    3.53988e+03    2.79774e+03    1.11338e+03   -2.69044e+02
     Coulomb-14        LJ (SR)  Disper. corr.   Coulomb (SR)   Coul. recip.
    2.85655e+04    1.23116e+05   -7.43011e+03   -9.39927e+05    5.29774e+03
      Potential    Kinetic En.   Total Energy  Conserved En.    Temperature
   -7.80914e+05    1.36734e+05   -6.44181e+05    2.98862e+07    2.97765e+02
 Pres. DC (bar) Pressure (bar)   Constr. rmsd
   -2.18838e+02   -1.44960e+02    0.00000e+00

           Step           Time
      415690000   831380.00000

   Energies (kJ/mol)
        G96Bond       G96Angle    Proper Dih.  Improper Dih.          LJ-14
    2.14294e+03    3.84768e+03    2.82964e+03    1.06915e+03   -3.62398e+02
     Coulomb-14        LJ (SR)  Disper. corr.   Coulomb (SR)   Coul. recip.
    2.84438e+04    1.23309e+05   -7.45015e+03   -9.40622e+05    5.33694e+03
      Potential    Kinetic En.   Total Energy  Conserved En.    Temperature
   -7.81455e+05    1.38249e+05   -6.43206e+05    2.98863e+07    3.01066e+02
 Pres. DC (bar) Pressure (bar)   Constr. rmsd
   -2.20019e+02   -7.23129e+01    0.00000e+00

           Step           Time
      415695000   831390.00000

   Energies (kJ/mol)
        G96Bond       G96Angle    Proper Dih.  Improper Dih.          LJ-14
    2.53211e+03    3.73854e+03    2.70425e+03    1.09233e+03   -2.95392e+02
     Coulomb-14        LJ (SR)  Disper. corr.   Coulomb (SR)   Coul. recip.
    2.84015e+04    1.24044e+05   -7.45113e+03   -9.39024e+05    5.33666e+03
      Potential    Kinetic En.   Total Energy  Conserved En.    Temperature
   -7.78921e+05    1.37551e+05   -6.41370e+05    2.98866e+07    2.99544e+02
 Pres. DC (bar) Pressure (bar)   Constr. rmsd
   -2.20077e+02    1.53551e+01    0.00000e+00

           Step           Time
      415700000   831400.00000

   Energies (kJ/mol)
        G96Bond       G96Angle    Proper Dih.  Improper Dih.          LJ-14
    2.39987e+03    3.61924e+03    2.80268e+03    1.08179e+03   -2.97401e+02
     Coulomb-14        LJ (SR)  Disper. corr.   Coulomb (SR)   Coul. recip.
    2.84296e+04    1.23585e+05   -7.48304e+03   -9.40556e+05    5.26589e+03
      Potential    Kinetic En.   Total Energy  Conserved En.    Temperature
   -7.81153e+05    1.38578e+05   -6.42575e+05    2.98869e+07    3.01781e+02
 Pres. DC (bar) Pressure (bar)   Constr. rmsd
   -2.21963e+02    4.42311e+01    0.00000e+00

           Step           Time
      415705000   831410.00000

   Energies (kJ/mol)
        G96Bond       G96Angle    Proper Dih.  Improper Dih.          LJ-14
    2.37700e+03    3.76928e+03    2.82764e+03    1.06702e+03   -3.00798e+02
     Coulomb-14        LJ (SR)  Disper. corr.   Coulomb (SR)   Coul. recip.
    2.83142e+04    1.25651e+05   -7.45348e+03   -9.43444e+05    5.33823e+03
      Potential    Kinetic En.   Total Energy  Conserved En.    Temperature
   -7.81854e+05    1.37654e+05   -6.44200e+05    2.98871e+07    2.99770e+02
 Pres. DC (bar) Pressure (bar)   Constr. rmsd
   -2.20215e+02    7.78883e+01    0.00000e+00

           Step           Time
      415710000   831420.00000

   Energies (kJ/mol)
        G96Bond       G96Angle    Proper Dih.  Improper Dih.          LJ-14
    2.19761e+03    3.82514e+03    2.70255e+03    1.05394e+03   -2.90240e+02
     Coulomb-14        LJ (SR)  Disper. corr.   Coulomb (SR)   Coul. recip.
    2.83013e+04    1.25094e+05   -7.43337e+03   -9.42712e+05    5.28825e+03
      Potential    Kinetic En.   Total Energy  Conserved En.    Temperature
   -7.81973e+05    1.37316e+05   -6.44657e+05    2.98873e+07    2.99033e+02
 Pres. DC (bar) Pressure (bar)   Constr. rmsd
   -2.19030e+02   -1.35081e+01    0.00000e+00

           Step           Time
      415715000   831430.00000

   Energies (kJ/mol)
        G96Bond       G96Angle    Proper Dih.  Improper Dih.          LJ-14
    2.27126e+03    3.76148e+03    2.73550e+03    1.11367e+03   -3.13202e+02
     Coulomb-14        LJ (SR)  Disper. corr.   Coulomb (SR)   Coul. recip.
    2.84912e+04    1.22821e+05   -7.45850e+03   -9.40010e+05    5.18493e+03
      Potential    Kinetic En.   Total Energy  Conserved En.    Temperature
   -7.81403e+05    1.37512e+05   -6.43891e+05    2.98877e+07    2.99460e+02
 Pres. DC (bar) Pressure (bar)   Constr. rmsd
   -2.20511e+02   -1.08339e+02    0.00000e+00

           Step           Time
      415720000   831440.00000

   Energies (kJ/mol)
        G96Bond       G96Angle    Proper Dih.  Improper Dih.          LJ-14
    2.36042e+03    3.77199e+03    2.82714e+03    1.03305e+03   -3.73604e+02
     Coulomb-14        LJ (SR)  Disper. corr.   Coulomb (SR)   Coul. recip.
    2.82773e+04    1.23236e+05   -7.44754e+03   -9.39579e+05    5.17212e+03
      Potential    Kinetic En.   Total Energy  Conserved En.    Temperature
   -7.80722e+05    1.38631e+05   -6.42091e+05    2.98883e+07    3.01898e+02
 Pres. DC (bar) Pressure (bar)   Constr. rmsd
   -2.19865e+02   -9.13774e+01    0.00000e+00

           Step           Time
      415725000   831450.00000

   Energies (kJ/mol)
        G96Bond       G96Angle    Proper Dih.  Improper Dih.          LJ-14
    2.30338e+03    3.68994e+03    2.73965e+03    1.23113e+03   -2.95614e+02
     Coulomb-14        LJ (SR)  Disper. corr.   Coulomb (SR)   Coul. recip.
    2.83146e+04    1.22612e+05   -7.41855e+03   -9.37355e+05    5.31533e+03
      Potential    Kinetic En.   Total Energy  Conserved En.    Temperature
   -7.78863e+05    1.36952e+05   -6.41911e+05    2.98888e+07    2.98241e+02
 Pres. DC (bar) Pressure (bar)   Constr. rmsd
   -2.18158e+02   -1.32614e+02    0.00000e+00

           Step           Time
      415730000   831460.00000

   Energies (kJ/mol)
        G96Bond       G96Angle    Proper Dih.  Improper Dih.          LJ-14
    2.40537e+03    3.68951e+03    2.74186e+03    1.09591e+03   -3.43415e+02
     Coulomb-14        LJ (SR)  Disper. corr.   Coulomb (SR)   Coul. recip.
    2.82822e+04    1.25077e+05   -7.46113e+03   -9.42556e+05    5.27673e+03
      Potential    Kinetic En.   Total Energy  Conserved En.    Temperature
   -7.81791e+05    1.37743e+05   -6.44048e+05    2.98891e+07    2.99964e+02
 Pres. DC (bar) Pressure (bar)   Constr. rmsd
   -2.20667e+02   -2.09914e+01    0.00000e+00

           Step           Time
      415735000   831470.00000

   Energies (kJ/mol)
        G96Bond       G96Angle    Proper Dih.  Improper Dih.          LJ-14
    2.44581e+03    3.89629e+03    2.76614e+03    1.09342e+03   -3.87809e+02
     Coulomb-14        LJ (SR)  Disper. corr.   Coulomb (SR)   Coul. recip.
    2.81841e+04    1.24993e+05   -7.44784e+03   -9.41415e+05    5.34335e+03
      Potential    Kinetic En.   Total Energy  Conserved En.    Temperature
   -7.80528e+05    1.36251e+05   -6.44277e+05    2.98893e+07    2.96714e+02
 Pres. DC (bar) Pressure (bar)   Constr. rmsd
   -2.19882e+02    3.46976e+01    0.00000e+00

           Step           Time
      415740000   831480.00000

   Energies (kJ/mol)
        G96Bond       G96Angle    Proper Dih.  Improper Dih.          LJ-14
    2.41702e+03    3.78870e+03    2.79346e+03    1.11469e+03   -4.14062e+02
     Coulomb-14        LJ (SR)  Disper. corr.   Coulomb (SR)   Coul. recip.
    2.81282e+04    1.22714e+05   -7.43565e+03   -9.36953e+05    5.30363e+03
      Potential    Kinetic En.   Total Energy  Conserved En.    Temperature
   -7.78543e+05    1.37951e+05   -6.40592e+05    2.98897e+07    3.00417e+02
 Pres. DC (bar) Pressure (bar)   Constr. rmsd
   -2.19164e+02   -1.91803e+02    0.00000e+00

           Step           Time
      415745000   831490.00000

   Energies (kJ/mol)
        G96Bond       G96Angle    Proper Dih.  Improper Dih.          LJ-14
    2.40468e+03    3.72233e+03    2.82271e+03    1.05445e+03   -3.20628e+02
     Coulomb-14        LJ (SR)  Disper. corr.   Coulomb (SR)   Coul. recip.
    2.85292e+04    1.23467e+05   -7.43798e+03   -9.40153e+05    5.20614e+03
      Potential    Kinetic En.   Total Energy  Conserved En.    Temperature
   -7.80705e+05    1.37664e+05   -6.43041e+05    2.98899e+07    2.99791e+02
 Pres. DC (bar) Pressure (bar)   Constr. rmsd
   -2.19302e+02   -1.25635e+02    0.00000e+00

           Step           Time
      415750000   831500.00000

   Energies (kJ/mol)
        G96Bond       G96Angle    Proper Dih.  Improper Dih.          LJ-14
    2.39927e+03    3.71340e+03    2.73687e+03    1.08609e+03   -2.57460e+02
     Coulomb-14        LJ (SR)  Disper. corr.   Coulomb (SR)   Coul. recip.
    2.83880e+04    1.25391e+05   -7.48058e+03   -9.43238e+05    5.19206e+03
      Potential    Kinetic En.   Total Energy  Conserved En.    Temperature
   -7.82070e+05    1.38159e+05   -6.43911e+05    2.98902e+07    3.00869e+02
 Pres. DC (bar) Pressure (bar)   Constr. rmsd
   -2.21817e+02    1.66264e+02    0.00000e+00

           Step           Time
      415755000   831510.00000

   Energies (kJ/mol)
        G96Bond       G96Angle    Proper Dih.  Improper Dih.          LJ-14
    2.35378e+03    3.74406e+03    2.78206e+03    1.09080e+03   -2.98492e+02
     Coulomb-14        LJ (SR)  Disper. corr.   Coulomb (SR)   Coul. recip.
    2.83665e+04    1.25997e+05   -7.47536e+03   -9.44158e+05    5.07084e+03
      Potential    Kinetic En.   Total Energy  Conserved En.    Temperature
   -7.82527e+05    1.37299e+05   -6.45228e+05    2.98905e+07    2.98995e+02
 Pres. DC (bar) Pressure (bar)   Constr. rmsd
   -2.21508e+02    1.56459e+02    0.00000e+00

           Step           Time
      415760000   831520.00000

   Energies (kJ/mol)
        G96Bond       G96Angle    Proper Dih.  Improper Dih.          LJ-14
    2.28317e+03    3.49250e+03    2.75864e+03    1.16565e+03   -2.31776e+02
     Coulomb-14        LJ (SR)  Disper. corr.   Coulomb (SR)   Coul. recip.
    2.83775e+04    1.25046e+05   -7.47350e+03   -9.42454e+05    5.12878e+03
      Potential    Kinetic En.   Total Energy  Conserved En.    Temperature
   -7.81906e+05    1.38217e+05   -6.43689e+05    2.98909e+07    3.00996e+02
 Pres. DC (bar) Pressure (bar)   Constr. rmsd
   -2.21398e+02    1.37750e+02    0.00000e+00

           Step           Time
      415765000   831530.00000

   Energies (kJ/mol)
        G96Bond       G96Angle    Proper Dih.  Improper Dih.          LJ-14
    2.38102e+03    3.71901e+03    2.86639e+03    1.09770e+03   -2.89185e+02
     Coulomb-14        LJ (SR)  Disper. corr.   Coulomb (SR)   Coul. recip.
    2.83270e+04    1.22611e+05   -7.43797e+03   -9.39569e+05    5.31402e+03
      Potential    Kinetic En.   Total Energy  Conserved En.    Temperature
   -7.80980e+05    1.37189e+05   -6.43791e+05    2.98912e+07    2.98756e+02
 Pres. DC (bar) Pressure (bar)   Constr. rmsd
   -2.19301e+02   -1.96139e+02    0.00000e+00

           Step           Time
      415770000   831540.00000

   Energies (kJ/mol)
        G96Bond       G96Angle    Proper Dih.  Improper Dih.          LJ-14
    2.29641e+03    3.64177e+03    2.70942e+03    1.06902e+03   -2.96313e+02
     Coulomb-14        LJ (SR)  Disper. corr.   Coulomb (SR)   Coul. recip.
    2.82943e+04    1.25897e+05   -7.49013e+03   -9.45885e+05    5.23366e+03
      Potential    Kinetic En.   Total Energy  Conserved En.    Temperature
   -7.84530e+05    1.37797e+05   -6.46733e+05    2.98919e+07    3.00081e+02
 Pres. DC (bar) Pressure (bar)   Constr. rmsd
   -2.22384e+02    1.94070e+02    0.00000e+00

           Step           Time
      415775000   831550.00000

   Energies (kJ/mol)
        G96Bond       G96Angle    Proper Dih.  Improper Dih.          LJ-14
    2.44411e+03    3.57138e+03    2.80318e+03    1.05199e+03   -2.96846e+02
     Coulomb-14        LJ (SR)  Disper. corr.   Coulomb (SR)   Coul. recip.
    2.84572e+04    1.24767e+05   -7.47047e+03   -9.42264e+05    5.17594e+03
      Potential    Kinetic En.   Total Energy  Conserved En.    Temperature
   -7.81761e+05    1.37544e+05   -6.44217e+05    2.98921e+07    2.99529e+02
 Pres. DC (bar) Pressure (bar)   Constr. rmsd
   -2.21219e+02    6.34021e+01    0.00000e+00

           Step           Time
      415780000   831560.00000

   Energies (kJ/mol)
        G96Bond       G96Angle    Proper Dih.  Improper Dih.          LJ-14
    2.39270e+03    4.01518e+03    2.72193e+03    1.03779e+03   -2.79926e+02
     Coulomb-14        LJ (SR)  Disper. corr.   Coulomb (SR)   Coul. recip.
    2.83677e+04    1.24651e+05   -7.48141e+03   -9.40871e+05    5.26155e+03
      Potential    Kinetic En.   Total Energy  Conserved En.    Temperature
   -7.80184e+05    1.38185e+05   -6.41999e+05    2.98922e+07    3.00925e+02
 Pres. DC (bar) Pressure (bar)   Constr. rmsd
   -2.21867e+02    8.40809e+01    0.00000e+00

           Step           Time
      415785000   831570.00000

   Energies (kJ/mol)
        G96Bond       G96Angle    Proper Dih.  Improper Dih.          LJ-14
    2.45455e+03    3.67537e+03    2.74526e+03    1.07456e+03   -3.32826e+02
     Coulomb-14        LJ (SR)  Disper. corr.   Coulomb (SR)   Coul. recip.
    2.85200e+04    1.24750e+05   -7.48441e+03   -9.42321e+05    5.22591e+03
      Potential    Kinetic En.   Total Energy  Conserved En.    Temperature
   -7.81692e+05    1.36610e+05   -6.45082e+05    2.98925e+07    2.97497e+02
 Pres. DC (bar) Pressure (bar)   Constr. rmsd
   -2.22044e+02    5.91108e+01    0.00000e+00

           Step           Time
      415790000   831580.00000

   Energies (kJ/mol)
        G96Bond       G96Angle    Proper Dih.  Improper Dih.          LJ-14
    2.32483e+03    3.61312e+03    2.75670e+03    1.16361e+03   -3.06547e+02
     Coulomb-14        LJ (SR)  Disper. corr.   Coulomb (SR)   Coul. recip.
    2.84135e+04    1.23406e+05   -7.49975e+03   -9.41050e+05    5.19818e+03
      Potential    Kinetic En.   Total Energy  Conserved En.    Temperature
   -7.81981e+05    1.37513e+05   -6.44467e+05    2.98928e+07    2.99463e+02
 Pres. DC (bar) Pressure (bar)   Constr. rmsd
   -2.22954e+02    1.16457e+02    0.00000e+00

           Step           Time
      415795000   831590.00000

   Energies (kJ/mol)
        G96Bond       G96Angle    Proper Dih.  Improper Dih.          LJ-14
    2.24839e+03    3.69833e+03    2.76073e+03    1.05150e+03   -3.13552e+02
     Coulomb-14        LJ (SR)  Disper. corr.   Coulomb (SR)   Coul. recip.
    2.83415e+04    1.24767e+05   -7.51252e+03   -9.42890e+05    5.24545e+03
      Potential    Kinetic En.   Total Energy  Conserved En.    Temperature
   -7.82603e+05    1.37324e+05   -6.45279e+05    2.98930e+07    2.99050e+02
 Pres. DC (bar) Pressure (bar)   Constr. rmsd
   -2.23713e+02    1.11623e+02    0.00000e+00

           Step           Time
      415800000   831600.00000

   Energies (kJ/mol)
        G96Bond       G96Angle    Proper Dih.  Improper Dih.          LJ-14
    2.28186e+03    3.79448e+03    2.76713e+03    1.07248e+03   -3.16947e+02
     Coulomb-14        LJ (SR)  Disper. corr.   Coulomb (SR)   Coul. recip.
    2.83346e+04    1.23599e+05   -7.47148e+03   -9.41039e+05    5.25017e+03
      Potential    Kinetic En.   Total Energy  Conserved En.    Temperature
   -7.81728e+05    1.37652e+05   -6.44076e+05    2.98932e+07    2.99765e+02
 Pres. DC (bar) Pressure (bar)   Constr. rmsd
   -2.21279e+02   -1.13917e+02    0.00000e+00

           Step           Time
      415805000   831610.00000

   Energies (kJ/mol)
        G96Bond       G96Angle    Proper Dih.  Improper Dih.          LJ-14
    2.35556e+03    3.60562e+03    2.79667e+03    1.10184e+03   -2.98071e+02
     Coulomb-14        LJ (SR)  Disper. corr.   Coulomb (SR)   Coul. recip.
    2.82548e+04    1.23864e+05   -7.43727e+03   -9.39618e+05    5.24171e+03
      Potential    Kinetic En.   Total Energy  Conserved En.    Temperature
   -7.80133e+05    1.37375e+05   -6.42757e+05    2.98935e+07    2.99163e+02
 Pres. DC (bar) Pressure (bar)   Constr. rmsd
   -2.19260e+02   -3.91681e+01    0.00000e+00

           Step           Time
      415810000   831620.00000

   Energies (kJ/mol)
        G96Bond       G96Angle    Proper Dih.  Improper Dih.          LJ-14
    2.38219e+03    3.71934e+03    2.74077e+03    1.08258e+03   -2.10418e+02
     Coulomb-14        LJ (SR)  Disper. corr.   Coulomb (SR)   Coul. recip.
    2.85116e+04    1.24804e+05   -7.46021e+03   -9.41794e+05    5.29016e+03
      Potential    Kinetic En.   Total Energy  Conserved En.    Temperature
   -7.80934e+05    1.36922e+05   -6.44012e+05    2.98938e+07    2.98176e+02
 Pres. DC (bar) Pressure (bar)   Constr. rmsd
   -2.20613e+02    9.59780e+01    0.00000e+00

           Step           Time
      415815000   831630.00000

   Energies (kJ/mol)
        G96Bond       G96Angle    Proper Dih.  Improper Dih.          LJ-14
    2.36426e+03    3.77997e+03    2.83308e+03    1.09887e+03   -3.27618e+02
     Coulomb-14        LJ (SR)  Disper. corr.   Coulomb (SR)   Coul. recip.
    2.82981e+04    1.23842e+05   -7.47008e+03   -9.39560e+05    5.29666e+03
      Potential    Kinetic En.   Total Energy  Conserved En.    Temperature
   -7.79844e+05    1.38834e+05   -6.41010e+05    2.98939e+07    3.02340e+02
 Pres. DC (bar) Pressure (bar)   Constr. rmsd
   -2.21196e+02    1.18589e+02    0.00000e+00

           Step           Time
      415820000   831640.00000

   Energies (kJ/mol)
        G96Bond       G96Angle    Proper Dih.  Improper Dih.          LJ-14
    2.21894e+03    3.67265e+03    2.82737e+03    1.11865e+03   -2.71921e+02
     Coulomb-14        LJ (SR)  Disper. corr.   Coulomb (SR)   Coul. recip.
    2.84486e+04    1.22868e+05   -7.45396e+03   -9.40134e+05    5.21789e+03
      Potential    Kinetic En.   Total Energy  Conserved En.    Temperature
   -7.81488e+05    1.38072e+05   -6.43416e+05    2.98944e+07    3.00680e+02
 Pres. DC (bar) Pressure (bar)   Constr. rmsd
   -2.20244e+02   -6.85582e+01    0.00000e+00

           Step           Time
      415825000   831650.00000

   Energies (kJ/mol)
        G96Bond       G96Angle    Proper Dih.  Improper Dih.          LJ-14
    2.40626e+03    3.85097e+03    2.80862e+03    1.18893e+03   -3.34401e+02
     Coulomb-14        LJ (SR)  Disper. corr.   Coulomb (SR)   Coul. recip.
    2.83725e+04    1.23860e+05   -7.46775e+03   -9.40344e+05    5.23399e+03
      Potential    Kinetic En.   Total Energy  Conserved En.    Temperature
   -7.80425e+05    1.38346e+05   -6.42079e+05    2.98946e+07    3.01277e+02
 Pres. DC (bar) Pressure (bar)   Constr. rmsd
   -2.21058e+02   -1.43758e+01    0.00000e+00

           Step           Time
      415830000   831660.00000

   Energies (kJ/mol)
        G96Bond       G96Angle    Proper Dih.  Improper Dih.          LJ-14
    2.28704e+03    3.58890e+03    2.81852e+03    1.01323e+03   -2.90453e+02
     Coulomb-14        LJ (SR)  Disper. corr.   Coulomb (SR)   Coul. recip.
    2.83869e+04    1.26154e+05   -7.46995e+03   -9.43629e+05    5.15189e+03
      Potential    Kinetic En.   Total Energy  Conserved En.    Temperature
   -7.81989e+05    1.37038e+05   -6.44952e+05    2.98950e+07    2.98428e+02
 Pres. DC (bar) Pressure (bar)   Constr. rmsd
   -2.21188e+02    1.59215e+02    0.00000e+00

           Step           Time
      415835000   831670.00000

   Energies (kJ/mol)
        G96Bond       G96Angle    Proper Dih.  Improper Dih.          LJ-14
    2.43263e+03    3.64301e+03    2.87367e+03    1.15856e+03   -2.65720e+02
     Coulomb-14        LJ (SR)  Disper. corr.   Coulomb (SR)   Coul. recip.
    2.84390e+04    1.23558e+05   -7.46701e+03   -9.40158e+05    5.23276e+03
      Potential    Kinetic En.   Total Energy  Conserved En.    Temperature
   -7.80553e+05    1.38800e+05   -6.41753e+05    2.98953e+07    3.02266e+02
 Pres. DC (bar) Pressure (bar)   Constr. rmsd
   -2.21014e+02    1.07644e+02    0.00000e+00

           Step           Time
      415840000   831680.00000

   Energies (kJ/mol)
        G96Bond       G96Angle    Proper Dih.  Improper Dih.          LJ-14
    2.32940e+03    3.54056e+03    2.74790e+03    1.09811e+03   -3.85390e+02
     Coulomb-14        LJ (SR)  Disper. corr.   Coulomb (SR)   Coul. recip.
    2.83416e+04    1.23389e+05   -7.45504e+03   -9.39522e+05    5.26746e+03
      Potential    Kinetic En.   Total Energy  Conserved En.    Temperature
   -7.80648e+05    1.36791e+05   -6.43858e+05    2.98955e+07    2.97889e+02
 Pres. DC (bar) Pressure (bar)   Constr. rmsd
   -2.20307e+02    1.17161e+00    0.00000e+00

           Step           Time
      415845000   831690.00000

   Energies (kJ/mol)
        G96Bond       G96Angle    Proper Dih.  Improper Dih.          LJ-14
    2.38458e+03    3.59157e+03    2.79704e+03    1.15631e+03   -3.03827e+02
     Coulomb-14        LJ (SR)  Disper. corr.   Coulomb (SR)   Coul. recip.
    2.83752e+04    1.24133e+05   -7.45224e+03   -9.41524e+05    5.17771e+03
      Potential    Kinetic En.   Total Energy  Conserved En.    Temperature
   -7.81665e+05    1.37974e+05   -6.43691e+05    2.98960e+07    3.00466e+02
 Pres. DC (bar) Pressure (bar)   Constr. rmsd
   -2.20142e+02   -2.30994e+01    0.00000e+00

           Step           Time
      415850000   831700.00000

   Energies (kJ/mol)
        G96Bond       G96Angle    Proper Dih.  Improper Dih.          LJ-14
    2.29148e+03    3.64707e+03    2.79063e+03    1.16452e+03   -3.78535e+02
     Coulomb-14        LJ (SR)  Disper. corr.   Coulomb (SR)   Coul. recip.
    2.84501e+04    1.22903e+05   -7.45563e+03   -9.39914e+05    5.35239e+03
      Potential    Kinetic En.   Total Energy  Conserved En.    Temperature
   -7.81149e+05    1.37958e+05   -6.43191e+05    2.98964e+07    3.00432e+02
 Pres. DC (bar) Pressure (bar)   Constr. rmsd
   -2.20342e+02   -1.95205e+02    0.00000e+00

           Step           Time
      415855000   831710.00000

   Energies (kJ/mol)
        G96Bond       G96Angle    Proper Dih.  Improper Dih.          LJ-14
    2.33806e+03    3.65046e+03    2.75501e+03    1.14640e+03   -2.97261e+02
     Coulomb-14        LJ (SR)  Disper. corr.   Coulomb (SR)   Coul. recip.
    2.83549e+04    1.24396e+05   -7.46721e+03   -9.40634e+05    5.20372e+03
      Potential    Kinetic En.   Total Energy  Conserved En.    Temperature
   -7.80554e+05    1.38312e+05   -6.42242e+05    2.98969e+07    3.01203e+02
 Pres. DC (bar) Pressure (bar)   Constr. rmsd
   -2.21026e+02    1.34816e+02    0.00000e+00

           Step           Time
      415860000   831720.00000

   Energies (kJ/mol)
        G96Bond       G96Angle    Proper Dih.  Improper Dih.          LJ-14
    2.31293e+03    3.71403e+03    2.84953e+03    1.17198e+03   -2.57088e+02
     Coulomb-14        LJ (SR)  Disper. corr.   Coulomb (SR)   Coul. recip.
    2.83314e+04    1.21229e+05   -7.41568e+03   -9.35077e+05    5.34945e+03
      Potential    Kinetic En.   Total Energy  Conserved En.    Temperature
   -7.77792e+05    1.37983e+05   -6.39809e+05    2.98974e+07    3.00485e+02
 Pres. DC (bar) Pressure (bar)   Constr. rmsd
   -2.17990e+02   -1.79488e+02    0.00000e+00

           Step           Time
      415865000   831730.00000

   Energies (kJ/mol)
        G96Bond       G96Angle    Proper Dih.  Improper Dih.          LJ-14
    2.35419e+03    3.63321e+03    2.82588e+03    1.14891e+03   -2.54534e+02
     Coulomb-14        LJ (SR)  Disper. corr.   Coulomb (SR)   Coul. recip.
    2.84081e+04    1.25982e+05   -7.49851e+03   -9.43014e+05    5.36376e+03
      Potential    Kinetic En.   Total Energy  Conserved En.    Temperature
   -7.81052e+05    1.37881e+05   -6.43171e+05    2.98980e+07    3.00264e+02
 Pres. DC (bar) Pressure (bar)   Constr. rmsd
   -2.22881e+02    2.90749e+02    0.00000e+00

           Step           Time
      415870000   831740.00000

   Energies (kJ/mol)
        G96Bond       G96Angle    Proper Dih.  Improper Dih.          LJ-14
    2.47195e+03    3.78862e+03    2.83283e+03    1.06330e+03   -3.52350e+02
     Coulomb-14        LJ (SR)  Disper. corr.   Coulomb (SR)   Coul. recip.
    2.82383e+04    1.24520e+05   -7.47567e+03   -9.41830e+05    5.16061e+03
      Potential    Kinetic En.   Total Energy  Conserved En.    Temperature
   -7.81582e+05    1.38828e+05   -6.42755e+05    2.98982e+07    3.02325e+02
 Pres. DC (bar) Pressure (bar)   Constr. rmsd
   -2.21527e+02   -3.76336e+01    0.00000e+00

           Step           Time
      415875000   831750.00000

   Energies (kJ/mol)
        G96Bond       G96Angle    Proper Dih.  Improper Dih.          LJ-14
    2.47916e+03    3.57742e+03    2.87256e+03    1.14190e+03   -3.65644e+02
     Coulomb-14        LJ (SR)  Disper. corr.   Coulomb (SR)   Coul. recip.
    2.83875e+04    1.22413e+05   -7.48116e+03   -9.39023e+05    5.17368e+03
      Potential    Kinetic En.   Total Energy  Conserved En.    Temperature
   -7.80824e+05    1.37422e+05   -6.43402e+05    2.98986e+07    2.99265e+02
 Pres. DC (bar) Pressure (bar)   Constr. rmsd
   -2.21852e+02   -1.43611e+02    0.00000e+00

           Step           Time
      415880000   831760.00000

   Energies (kJ/mol)
        G96Bond       G96Angle    Proper Dih.  Improper Dih.          LJ-14
    2.38432e+03    3.79414e+03    2.76483e+03    1.07301e+03   -3.30397e+02
     Coulomb-14        LJ (SR)  Disper. corr.   Coulomb (SR)   Coul. recip.
    2.85001e+04    1.22293e+05   -7.43958e+03   -9.38813e+05    5.23345e+03
      Potential    Kinetic En.   Total Energy  Conserved En.    Temperature
   -7.80540e+05    1.37978e+05   -6.42562e+05    2.98988e+07    3.00474e+02
 Pres. DC (bar) Pressure (bar)   Constr. rmsd
   -2.19395e+02   -1.23116e+02    0.00000e+00

           Step           Time
      415885000   831770.00000

   Energies (kJ/mol)
        G96Bond       G96Angle    Proper Dih.  Improper Dih.          LJ-14
    2.32480e+03    3.76981e+03    2.78723e+03    1.19075e+03   -2.69720e+02
     Coulomb-14        LJ (SR)  Disper. corr.   Coulomb (SR)   Coul. recip.
    2.85685e+04    1.24508e+05   -7.47573e+03   -9.41329e+05    5.17293e+03
      Potential    Kinetic En.   Total Energy  Conserved En.    Temperature
   -7.80753e+05    1.38384e+05   -6.42368e+05    2.98991e+07    3.01360e+02
 Pres. DC (bar) Pressure (bar)   Constr. rmsd
   -2.21530e+02    1.30126e+02    0.00000e+00

           Step           Time
      415890000   831780.00000

   Energies (kJ/mol)
        G96Bond       G96Angle    Proper Dih.  Improper Dih.          LJ-14
    2.38875e+03    3.86612e+03    2.81361e+03    1.10488e+03   -2.49582e+02
     Coulomb-14        LJ (SR)  Disper. corr.   Coulomb (SR)   Coul. recip.
    2.83689e+04    1.25036e+05   -7.45889e+03   -9.41899e+05    5.24800e+03
      Potential    Kinetic En.   Total Energy  Conserved En.    Temperature
   -7.80781e+05    1.37826e+05   -6.42956e+05    2.98994e+07    3.00143e+02
 Pres. DC (bar) Pressure (bar)   Constr. rmsd
   -2.20535e+02    2.32072e+01    0.00000e+00

           Step           Time
      415895000   831790.00000

   Energies (kJ/mol)
        G96Bond       G96Angle    Proper Dih.  Improper Dih.          LJ-14
    2.29644e+03    3.89295e+03    2.72462e+03    1.13876e+03   -2.78899e+02
     Coulomb-14        LJ (SR)  Disper. corr.   Coulomb (SR)   Coul. recip.
    2.83795e+04    1.23975e+05   -7.44519e+03   -9.41255e+05    5.19048e+03
      Potential    Kinetic En.   Total Energy  Conserved En.    Temperature
   -7.81381e+05    1.38473e+05   -6.42908e+05    2.99000e+07    3.01552e+02
 Pres. DC (bar) Pressure (bar)   Constr. rmsd
   -2.19726e+02    3.40325e+01    0.00000e+00

           Step           Time
      415900000   831800.00000

   Energies (kJ/mol)
        G96Bond       G96Angle    Proper Dih.  Improper Dih.          LJ-14
    2.39100e+03    3.79674e+03    2.76470e+03    1.11765e+03   -2.96302e+02
     Coulomb-14        LJ (SR)  Disper. corr.   Coulomb (SR)   Coul. recip.
    2.86339e+04    1.24908e+05   -7.48659e+03   -9.41307e+05    5.12776e+03
      Potential    Kinetic En.   Total Energy  Conserved En.    Temperature
   -7.80350e+05    1.37341e+05   -6.43009e+05    2.99005e+07    2.99088e+02
 Pres. DC (bar) Pressure (bar)   Constr. rmsd
   -2.22174e+02    2.34046e+02    0.00000e+00

           Step           Time
      415905000   831810.00000

   Energies (kJ/mol)
        G96Bond       G96Angle    Proper Dih.  Improper Dih.          LJ-14
    2.23851e+03    3.78044e+03    2.84919e+03    1.12460e+03   -3.22503e+02
     Coulomb-14        LJ (SR)  Disper. corr.   Coulomb (SR)   Coul. recip.
    2.85266e+04    1.23057e+05   -7.38976e+03   -9.39375e+05    5.12126e+03
      Potential    Kinetic En.   Total Energy  Conserved En.    Temperature
   -7.80390e+05    1.37958e+05   -6.42432e+05    2.99012e+07    3.00432e+02
 Pres. DC (bar) Pressure (bar)   Constr. rmsd
   -2.16471e+02   -2.43617e+02    0.00000e+00

           Step           Time
      415910000   831820.00000

   Energies (kJ/mol)
        G96Bond       G96Angle    Proper Dih.  Improper Dih.          LJ-14
    2.36664e+03    3.81031e+03    2.93025e+03    1.16019e+03   -2.09606e+02
     Coulomb-14        LJ (SR)  Disper. corr.   Coulomb (SR)   Coul. recip.
    2.85675e+04    1.22722e+05   -7.45172e+03   -9.38454e+05    5.22693e+03
      Potential    Kinetic En.   Total Energy  Conserved En.    Temperature
   -7.79331e+05    1.38837e+05   -6.40495e+05    2.99021e+07    3.02345e+02
 Pres. DC (bar) Pressure (bar)   Constr. rmsd
   -2.20111e+02   -2.88505e+01    0.00000e+00

           Step           Time
      415915000   831830.00000

   Energies (kJ/mol)
        G96Bond       G96Angle    Proper Dih.  Improper Dih.          LJ-14
    2.36516e+03    3.75616e+03    2.86908e+03    1.06052e+03   -3.80433e+02
     Coulomb-14        LJ (SR)  Disper. corr.   Coulomb (SR)   Coul. recip.
    2.85894e+04    1.23316e+05   -7.43111e+03   -9.40634e+05    5.28627e+03
      Potential    Kinetic En.   Total Energy  Conserved En.    Temperature
   -7.81203e+05    1.37835e+05   -6.43368e+05    2.99026e+07    3.00164e+02
 Pres. DC (bar) Pressure (bar)   Constr. rmsd
   -2.18897e+02   -1.65590e+02    0.00000e+00

           Step           Time
      415920000   831840.00000

   Energies (kJ/mol)
        G96Bond       G96Angle    Proper Dih.  Improper Dih.          LJ-14
    2.32382e+03    3.70356e+03    2.74076e+03    1.17704e+03   -2.29825e+02
     Coulomb-14        LJ (SR)  Disper. corr.   Coulomb (SR)   Coul. recip.
    2.87210e+04    1.22699e+05   -7.42818e+03   -9.39207e+05    5.23746e+03
      Potential    Kinetic En.   Total Energy  Conserved En.    Temperature
   -7.80262e+05    1.38448e+05   -6.41814e+05    2.99029e+07    3.01500e+02
 Pres. DC (bar) Pressure (bar)   Constr. rmsd
   -2.18724e+02   -1.19358e+02    0.00000e+00

           Step           Time
      415925000   831850.00000

   Energies (kJ/mol)
        G96Bond       G96Angle    Proper Dih.  Improper Dih.          LJ-14
    2.28588e+03    3.64478e+03    2.84452e+03    1.18898e+03   -3.13133e+02
     Coulomb-14        LJ (SR)  Disper. corr.   Coulomb (SR)   Coul. recip.
    2.87074e+04    1.22995e+05   -7.48271e+03   -9.40439e+05    5.15910e+03
      Potential    Kinetic En.   Total Energy  Conserved En.    Temperature
   -7.81409e+05    1.38748e+05   -6.42661e+05    2.99033e+07    3.02153e+02
 Pres. DC (bar) Pressure (bar)   Constr. rmsd
   -2.21944e+02   -7.37553e+01    0.00000e+00

           Step           Time
      415930000   831860.00000

   Energies (kJ/mol)
        G96Bond       G96Angle    Proper Dih.  Improper Dih.          LJ-14
    2.41450e+03    3.58564e+03    2.79199e+03    1.15248e+03   -2.62622e+02
     Coulomb-14        LJ (SR)  Disper. corr.   Coulomb (SR)   Coul. recip.
    2.84965e+04    1.24960e+05   -7.52406e+03   -9.43599e+05    5.21011e+03
      Potential    Kinetic En.   Total Energy  Conserved En.    Temperature
   -7.82774e+05    1.37965e+05   -6.44810e+05    2.99037e+07    3.00446e+02
 Pres. DC (bar) Pressure (bar)   Constr. rmsd
   -2.24400e+02    1.37031e+02    0.00000e+00

           Step           Time
      415935000   831870.00000

   Energies (kJ/mol)
        G96Bond       G96Angle    Proper Dih.  Improper Dih.          LJ-14
    2.37799e+03    3.81744e+03    2.81036e+03    1.10446e+03   -2.57419e+02
     Coulomb-14        LJ (SR)  Disper. corr.   Coulomb (SR)   Coul. recip.
    2.87249e+04    1.25328e+05   -7.40839e+03   -9.42289e+05    5.29087e+03
      Potential    Kinetic En.   Total Energy  Conserved En.    Temperature
   -7.80500e+05    1.37760e+05   -6.42741e+05    2.99042e+07    3.00000e+02
 Pres. DC (bar) Pressure (bar)   Constr. rmsd
   -2.17562e+02    7.34497e+01    0.00000e+00

           Step           Time
      415940000   831880.00000

   Energies (kJ/mol)
        G96Bond       G96Angle    Proper Dih.  Improper Dih.          LJ-14
    2.28360e+03    3.75880e+03    2.77870e+03    1.14230e+03   -2.67097e+02
     Coulomb-14        LJ (SR)  Disper. corr.   Coulomb (SR)   Coul. recip.
    2.85587e+04    1.23430e+05   -7.42727e+03   -9.39930e+05    5.47759e+03
      Potential    Kinetic En.   Total Energy  Conserved En.    Temperature
   -7.80195e+05    1.37931e+05   -6.42264e+05    2.99047e+07    3.00373e+02
 Pres. DC (bar) Pressure (bar)   Constr. rmsd
   -2.18671e+02   -9.25702e+01    0.00000e+00

           Step           Time
      415945000   831890.00000

   Energies (kJ/mol)
        G96Bond       G96Angle    Proper Dih.  Improper Dih.          LJ-14
    2.30081e+03    3.72190e+03    2.78955e+03    1.07030e+03   -2.81703e+02
     Coulomb-14        LJ (SR)  Disper. corr.   Coulomb (SR)   Coul. recip.
    2.84655e+04    1.25121e+05   -7.47868e+03   -9.43461e+05    5.30490e+03
      Potential    Kinetic En.   Total Energy  Conserved En.    Temperature
   -7.82448e+05    1.37950e+05   -6.44497e+05    2.99048e+07    3.00415e+02
 Pres. DC (bar) Pressure (bar)   Constr. rmsd
   -2.21705e+02    1.86815e+02    0.00000e+00

           Step           Time
      415950000   831900.00000

   Energies (kJ/mol)
        G96Bond       G96Angle    Proper Dih.  Improper Dih.          LJ-14
    2.46256e+03    3.67666e+03    2.76547e+03    1.09595e+03   -2.57722e+02
     Coulomb-14        LJ (SR)  Disper. corr.   Coulomb (SR)   Coul. recip.
    2.84785e+04    1.24640e+05   -7.47595e+03   -9.41345e+05    5.20169e+03
      Potential    Kinetic En.   Total Energy  Conserved En.    Temperature
   -7.80758e+05    1.37924e+05   -6.42834e+05    2.99053e+07    3.00356e+02
 Pres. DC (bar) Pressure (bar)   Constr. rmsd
   -2.21543e+02   -2.82671e+01    0.00000e+00

           Step           Time
      415955000   831910.00000

   Energies (kJ/mol)
        G96Bond       G96Angle    Proper Dih.  Improper Dih.          LJ-14
    2.25988e+03    3.75385e+03    2.80231e+03    1.10999e+03   -3.56492e+02
     Coulomb-14        LJ (SR)  Disper. corr.   Coulomb (SR)   Coul. recip.
    2.84566e+04    1.22916e+05   -7.46148e+03   -9.40227e+05    5.27204e+03
      Potential    Kinetic En.   Total Energy  Conserved En.    Temperature
   -7.81475e+05    1.38476e+05   -6.42999e+05    2.99059e+07    3.01559e+02
 Pres. DC (bar) Pressure (bar)   Constr. rmsd
   -2.20688e+02   -1.63677e+02    0.00000e+00

           Step           Time
      415960000   831920.00000

   Energies (kJ/mol)
        G96Bond       G96Angle    Proper Dih.  Improper Dih.          LJ-14
    2.22989e+03    3.57005e+03    2.82917e+03    1.07139e+03   -2.96287e+02
     Coulomb-14        LJ (SR)  Disper. corr.   Coulomb (SR)   Coul. recip.
    2.83390e+04    1.25046e+05   -7.49430e+03   -9.43920e+05    5.24079e+03
      Potential    Kinetic En.   Total Energy  Conserved En.    Temperature
   -7.83384e+05    1.36853e+05   -6.46531e+05    2.99064e+07    2.98024e+02
 Pres. DC (bar) Pressure (bar)   Constr. rmsd
   -2.22631e+02    1.63829e+02    0.00000e+00

           Step           Time
      415965000   831930.00000

   Energies (kJ/mol)
        G96Bond       G96Angle    Proper Dih.  Improper Dih.          LJ-14
    2.37590e+03    3.70565e+03    2.92283e+03    1.14724e+03   -3.31876e+02
     Coulomb-14        LJ (SR)  Disper. corr.   Coulomb (SR)   Coul. recip.
    2.86092e+04    1.23249e+05   -7.47973e+03   -9.39001e+05    5.29973e+03
      Potential    Kinetic En.   Total Energy  Conserved En.    Temperature
   -7.79503e+05    1.38593e+05   -6.40910e+05    2.99069e+07    3.01814e+02
 Pres. DC (bar) Pressure (bar)   Constr. rmsd
   -2.21767e+02    6.36591e+01    0.00000e+00

           Step           Time
      415970000   831940.00000

   Energies (kJ/mol)
        G96Bond       G96Angle    Proper Dih.  Improper Dih.          LJ-14
    2.21256e+03    3.70064e+03    2.64933e+03    1.09772e+03   -3.01768e+02
     Coulomb-14        LJ (SR)  Disper. corr.   Coulomb (SR)   Coul. recip.
    2.85562e+04    1.23768e+05   -7.44395e+03   -9.40814e+05    5.19825e+03
      Potential    Kinetic En.   Total Energy  Conserved En.    Temperature
   -7.81377e+05    1.38405e+05   -6.42972e+05    2.99074e+07    3.01405e+02
 Pres. DC (bar) Pressure (bar)   Constr. rmsd
   -2.19653e+02   -9.11979e+01    0.00000e+00

           Step           Time
      415975000   831950.00000

   Energies (kJ/mol)
        G96Bond       G96Angle    Proper Dih.  Improper Dih.          LJ-14
    2.48478e+03    3.66613e+03    2.72090e+03    1.10870e+03   -3.64736e+02
     Coulomb-14        LJ (SR)  Disper. corr.   Coulomb (SR)   Coul. recip.
    2.83847e+04    1.25740e+05   -7.46856e+03   -9.43097e+05    5.09210e+03
      Potential    Kinetic En.   Total Energy  Conserved En.    Temperature
   -7.81733e+05    1.37118e+05   -6.44615e+05    2.99077e+07    2.98602e+02
 Pres. DC (bar) Pressure (bar)   Constr. rmsd
   -2.21106e+02    8.96674e+01    0.00000e+00

           Step           Time
      415980000   831960.00000

   Energies (kJ/mol)
        G96Bond       G96Angle    Proper Dih.  Improper Dih.          LJ-14
    2.29366e+03    3.87667e+03    2.75789e+03    1.14900e+03   -3.76596e+02
     Coulomb-14        LJ (SR)  Disper. corr.   Coulomb (SR)   Coul. recip.
    2.83901e+04    1.24039e+05   -7.45629e+03   -9.41601e+05    5.25067e+03
      Potential    Kinetic En.   Total Energy  Conserved En.    Temperature
   -7.81677e+05    1.38090e+05   -6.43587e+05    2.99085e+07    3.00720e+02
 Pres. DC (bar) Pressure (bar)   Constr. rmsd
   -2.20381e+02   -5.07531e+01    0.00000e+00

           Step           Time
      415985000   831970.00000

   Energies (kJ/mol)
        G96Bond       G96Angle    Proper Dih.  Improper Dih.          LJ-14
    2.32842e+03    3.65138e+03    2.66899e+03    1.14094e+03   -2.33367e+02
     Coulomb-14        LJ (SR)  Disper. corr.   Coulomb (SR)   Coul. recip.
    2.84072e+04    1.24575e+05   -7.48612e+03   -9.40799e+05    5.20900e+03
      Potential    Kinetic En.   Total Energy  Conserved En.    Temperature
   -7.80538e+05    1.37935e+05   -6.42603e+05    2.99088e+07    3.00382e+02
 Pres. DC (bar) Pressure (bar)   Constr. rmsd
   -2.22146e+02    7.68720e+01    0.00000e+00

           Step           Time
      415990000   831980.00000

   Energies (kJ/mol)
        G96Bond       G96Angle    Proper Dih.  Improper Dih.          LJ-14
    2.44526e+03    3.81788e+03    2.76312e+03    1.13763e+03   -3.06163e+02
     Coulomb-14        LJ (SR)  Disper. corr.   Coulomb (SR)   Coul. recip.
    2.83659e+04    1.23417e+05   -7.47171e+03   -9.38236e+05    5.21432e+03
      Potential    Kinetic En.   Total Energy  Conserved En.    Temperature
   -7.78852e+05    1.38517e+05   -6.40335e+05    2.99089e+07    3.01649e+02
 Pres. DC (bar) Pressure (bar)   Constr. rmsd
   -2.21292e+02    6.80071e+01    0.00000e+00

           Step           Time
      415995000   831990.00000

   Energies (kJ/mol)
        G96Bond       G96Angle    Proper Dih.  Improper Dih.          LJ-14
    2.37290e+03    3.75535e+03    2.81235e+03    1.08426e+03   -2.82861e+02
     Coulomb-14        LJ (SR)  Disper. corr.   Coulomb (SR)   Coul. recip.
    2.85118e+04    1.26654e+05   -7.53885e+03   -9.45004e+05    5.30673e+03
      Potential    Kinetic En.   Total Energy  Conserved En.    Temperature
   -7.82328e+05    1.38155e+05   -6.44173e+05    2.99095e+07    3.00861e+02
 Pres. DC (bar) Pressure (bar)   Constr. rmsd
   -2.25282e+02    4.24195e+02    0.00000e+00

           Step           Time
      416000000   832000.00000

   Energies (kJ/mol)
        G96Bond       G96Angle    Proper Dih.  Improper Dih.          LJ-14
    2.33508e+03    3.89040e+03    2.81406e+03    1.07471e+03   -2.98566e+02
     Coulomb-14        LJ (SR)  Disper. corr.   Coulomb (SR)   Coul. recip.
    2.84892e+04    1.25264e+05   -7.46162e+03   -9.42615e+05    5.30422e+03
      Potential    Kinetic En.   Total Energy  Conserved En.    Temperature
   -7.81204e+05    1.37791e+05   -6.43413e+05    2.99097e+07    3.00068e+02
 Pres. DC (bar) Pressure (bar)   Constr. rmsd
   -2.20696e+02    1.48265e+02    0.00000e+00

           Step           Time
      416005000   832010.00000

   Energies (kJ/mol)
        G96Bond       G96Angle    Proper Dih.  Improper Dih.          LJ-14
    2.23330e+03    3.78715e+03    2.78298e+03    1.04312e+03   -3.29845e+02
     Coulomb-14        LJ (SR)  Disper. corr.   Coulomb (SR)   Coul. recip.
    2.85167e+04    1.25185e+05   -7.51332e+03   -9.43434e+05    5.15163e+03
      Potential    Kinetic En.   Total Energy  Conserved En.    Temperature
   -7.82577e+05    1.37319e+05   -6.45258e+05    2.99097e+07    2.99041e+02
 Pres. DC (bar) Pressure (bar)   Constr. rmsd
   -2.23761e+02    2.33375e+02    0.00000e+00

           Step           Time
      416010000   832020.00000

   Energies (kJ/mol)
        G96Bond       G96Angle    Proper Dih.  Improper Dih.          LJ-14
    2.26934e+03    3.80702e+03    2.68167e+03    1.05305e+03   -2.38766e+02
     Coulomb-14        LJ (SR)  Disper. corr.   Coulomb (SR)   Coul. recip.
    2.83690e+04    1.23966e+05   -7.48027e+03   -9.41198e+05    5.26722e+03
      Potential    Kinetic En.   Total Energy  Conserved En.    Temperature
   -7.81503e+05    1.38441e+05   -6.43062e+05    2.99104e+07    3.01483e+02
 Pres. DC (bar) Pressure (bar)   Constr. rmsd
   -2.21799e+02    5.92834e-01    0.00000e+00

           Step           Time
      416015000   832030.00000

   Energies (kJ/mol)
        G96Bond       G96Angle    Proper Dih.  Improper Dih.          LJ-14
    2.35081e+03    3.68411e+03    2.88477e+03    9.87715e+02   -3.21190e+02
     Coulomb-14        LJ (SR)  Disper. corr.   Coulomb (SR)   Coul. recip.
    2.84991e+04    1.24600e+05   -7.44967e+03   -9.41397e+05    5.23463e+03
      Potential    Kinetic En.   Total Energy  Conserved En.    Temperature
   -7.80927e+05    1.37227e+05   -6.43700e+05    2.99106e+07    2.98840e+02
 Pres. DC (bar) Pressure (bar)   Constr. rmsd
   -2.19991e+02   -2.02901e+01    0.00000e+00

           Step           Time
      416020000   832040.00000

   Energies (kJ/mol)
        G96Bond       G96Angle    Proper Dih.  Improper Dih.          LJ-14
    2.34001e+03    3.91586e+03    2.86121e+03    1.08975e+03   -3.89074e+02
     Coulomb-14        LJ (SR)  Disper. corr.   Coulomb (SR)   Coul. recip.
    2.84966e+04    1.24232e+05   -7.44955e+03   -9.41044e+05    5.19034e+03
      Potential    Kinetic En.   Total Energy  Conserved En.    Temperature
   -7.80756e+05    1.39274e+05   -6.41483e+05    2.99110e+07    3.03297e+02
 Pres. DC (bar) Pressure (bar)   Constr. rmsd
   -2.19983e+02    1.47774e-01    0.00000e+00

           Step           Time
      416025000   832050.00000

   Energies (kJ/mol)
        G96Bond       G96Angle    Proper Dih.  Improper Dih.          LJ-14
    2.37799e+03    3.55516e+03    2.85777e+03    1.07302e+03   -2.83538e+02
     Coulomb-14        LJ (SR)  Disper. corr.   Coulomb (SR)   Coul. recip.
    2.85794e+04    1.24313e+05   -7.44858e+03   -9.42339e+05    5.19367e+03
      Potential    Kinetic En.   Total Energy  Conserved En.    Temperature
   -7.82121e+05    1.37987e+05   -6.44134e+05    2.99112e+07    3.00494e+02
 Pres. DC (bar) Pressure (bar)   Constr. rmsd
   -2.19926e+02    2.48353e+01    0.00000e+00

           Step           Time
      416030000   832060.00000

   Energies (kJ/mol)
        G96Bond       G96Angle    Proper Dih.  Improper Dih.          LJ-14
    2.33779e+03    3.85191e+03    2.73850e+03    1.11327e+03   -3.31601e+02
     Coulomb-14        LJ (SR)  Disper. corr.   Coulomb (SR)   Coul. recip.
    2.85827e+04    1.22789e+05   -7.42826e+03   -9.39065e+05    5.24544e+03
      Potential    Kinetic En.   Total Energy  Conserved En.    Temperature
   -7.80166e+05    1.37570e+05   -6.42596e+05    2.99113e+07    2.99587e+02
 Pres. DC (bar) Pressure (bar)   Constr. rmsd
   -2.18729e+02   -8.47133e+01    0.00000e+00

           Step           Time
      416035000   832070.00000

   Energies (kJ/mol)
        G96Bond       G96Angle    Proper Dih.  Improper Dih.          LJ-14
    2.34538e+03    3.73300e+03    2.72734e+03    1.07967e+03   -2.93319e+02
     Coulomb-14        LJ (SR)  Disper. corr.   Coulomb (SR)   Coul. recip.
    2.86593e+04    1.22079e+05   -7.44784e+03   -9.38057e+05    5.21923e+03
      Potential    Kinetic En.   Total Energy  Conserved En.    Temperature
   -7.79956e+05    1.37664e+05   -6.42293e+05    2.99115e+07    2.99790e+02
 Pres. DC (bar) Pressure (bar)   Constr. rmsd
   -2.19883e+02   -3.50576e+01    0.00000e+00

           Step           Time
      416040000   832080.00000

   Energies (kJ/mol)
        G96Bond       G96Angle    Proper Dih.  Improper Dih.          LJ-14
    2.41187e+03    3.76382e+03    2.81745e+03    9.59435e+02   -3.18284e+02
     Coulomb-14        LJ (SR)  Disper. corr.   Coulomb (SR)   Coul. recip.
    2.83770e+04    1.24668e+05   -7.51373e+03   -9.42590e+05    5.10424e+03
      Potential    Kinetic En.   Total Energy  Conserved En.    Temperature
   -7.82321e+05    1.38447e+05   -6.43874e+05    2.99124e+07    3.01496e+02
 Pres. DC (bar) Pressure (bar)   Constr. rmsd
   -2.23786e+02    1.63365e+02    0.00000e+00

           Step           Time
      416045000   832090.00000

   Energies (kJ/mol)
        G96Bond       G96Angle    Proper Dih.  Improper Dih.          LJ-14
    2.44420e+03    3.59782e+03    2.79635e+03    1.19094e+03   -2.93851e+02
     Coulomb-14        LJ (SR)  Disper. corr.   Coulomb (SR)   Coul. recip.
    2.85311e+04    1.23899e+05   -7.52608e+03   -9.41874e+05    5.25820e+03
      Potential    Kinetic En.   Total Energy  Conserved En.    Temperature
   -7.81976e+05    1.38336e+05   -6.43640e+05    2.99128e+07    3.01254e+02
 Pres. DC (bar) Pressure (bar)   Constr. rmsd
   -2.24521e+02    1.39861e+02    0.00000e+00

           Step           Time
      416050000   832100.00000

   Energies (kJ/mol)
        G96Bond       G96Angle    Proper Dih.  Improper Dih.          LJ-14
    2.25694e+03    3.81602e+03    2.81725e+03    1.01992e+03   -3.40319e+02
     Coulomb-14        LJ (SR)  Disper. corr.   Coulomb (SR)   Coul. recip.
    2.85157e+04    1.23796e+05   -7.46766e+03   -9.40512e+05    5.20443e+03
      Potential    Kinetic En.   Total Energy  Conserved En.    Temperature
   -7.80894e+05    1.37718e+05   -6.43176e+05    2.99130e+07    2.99910e+02
 Pres. DC (bar) Pressure (bar)   Constr. rmsd
   -2.21053e+02    7.29210e+01    0.00000e+00

           Step           Time
      416055000   832110.00000

   Energies (kJ/mol)
        G96Bond       G96Angle    Proper Dih.  Improper Dih.          LJ-14
    2.25748e+03    3.73337e+03    2.72685e+03    1.14787e+03   -3.42230e+02
     Coulomb-14        LJ (SR)  Disper. corr.   Coulomb (SR)   Coul. recip.
    2.85097e+04    1.23977e+05   -7.50037e+03   -9.41704e+05    5.21602e+03
      Potential    Kinetic En.   Total Energy  Conserved En.    Temperature
   -7.81978e+05    1.37610e+05   -6.44368e+05    2.99134e+07    2.99674e+02
 Pres. DC (bar) Pressure (bar)   Constr. rmsd
   -2.22991e+02    1.61154e+01    0.00000e+00

           Step           Time
      416060000   832120.00000

   Energies (kJ/mol)
        G96Bond       G96Angle    Proper Dih.  Improper Dih.          LJ-14
    2.35088e+03    3.81725e+03    2.78675e+03    1.11893e+03   -3.12206e+02
     Coulomb-14        LJ (SR)  Disper. corr.   Coulomb (SR)   Coul. recip.
    2.84041e+04    1.22738e+05   -7.42471e+03   -9.36745e+05    5.30264e+03
      Potential    Kinetic En.   Total Energy  Conserved En.    Temperature
   -7.77964e+05    1.38387e+05   -6.39577e+05    2.99136e+07    3.01366e+02
 Pres. DC (bar) Pressure (bar)   Constr. rmsd
   -2.18520e+02   -1.52444e+02    0.00000e+00

           Step           Time
      416065000   832130.00000

   Energies (kJ/mol)
        G96Bond       G96Angle    Proper Dih.  Improper Dih.          LJ-14
    2.38345e+03    3.69988e+03    2.76625e+03    1.11146e+03   -2.96403e+02
     Coulomb-14        LJ (SR)  Disper. corr.   Coulomb (SR)   Coul. recip.
    2.86212e+04    1.22998e+05   -7.45569e+03   -9.38917e+05    5.28769e+03
      Potential    Kinetic En.   Total Energy  Conserved En.    Temperature
   -7.79801e+05    1.37077e+05   -6.42724e+05    2.99142e+07    2.98512e+02
 Pres. DC (bar) Pressure (bar)   Constr. rmsd
   -2.20345e+02    7.28090e+01    0.00000e+00

           Step           Time
      416070000   832140.00000

   Energies (kJ/mol)
        G96Bond       G96Angle    Proper Dih.  Improper Dih.          LJ-14
    2.27126e+03    3.67482e+03    2.86125e+03    1.09447e+03   -2.74578e+02
     Coulomb-14        LJ (SR)  Disper. corr.   Coulomb (SR)   Coul. recip.
    2.83117e+04    1.27150e+05   -7.50923e+03   -9.45201e+05    5.15833e+03
      Potential    Kinetic En.   Total Energy  Conserved En.    Temperature
   -7.82463e+05    1.37491e+05   -6.44972e+05    2.99147e+07    2.99414e+02
 Pres. DC (bar) Pressure (bar)   Constr. rmsd
   -2.23518e+02    2.95564e+02    0.00000e+00

           Step           Time
      416075000   832150.00000

   Energies (kJ/mol)
        G96Bond       G96Angle    Proper Dih.  Improper Dih.          LJ-14
    2.45775e+03    3.72170e+03    2.79250e+03    1.06388e+03   -3.63624e+02
     Coulomb-14        LJ (SR)  Disper. corr.   Coulomb (SR)   Coul. recip.
    2.83203e+04    1.24541e+05   -7.46233e+03   -9.40588e+05    5.21232e+03
      Potential    Kinetic En.   Total Energy  Conserved En.    Temperature
   -7.80305e+05    1.37822e+05   -6.42482e+05    2.99152e+07    3.00136e+02
 Pres. DC (bar) Pressure (bar)   Constr. rmsd
   -2.20738e+02    6.44323e+01    0.00000e+00

           Step           Time
      416080000   832160.00000

   Energies (kJ/mol)
        G96Bond       G96Angle    Proper Dih.  Improper Dih.          LJ-14
    2.46010e+03    3.75263e+03    2.78077e+03    1.11020e+03   -2.66901e+02
     Coulomb-14        LJ (SR)  Disper. corr.   Coulomb (SR)   Coul. recip.
    2.84456e+04    1.22504e+05   -7.44223e+03   -9.37746e+05    5.20123e+03
      Potential    Kinetic En.   Total Energy  Conserved En.    Temperature
   -7.79201e+05    1.38171e+05   -6.41030e+05    2.99152e+07    3.00895e+02
 Pres. DC (bar) Pressure (bar)   Constr. rmsd
   -2.19552e+02   -4.93029e+01    0.00000e+00

           Step           Time
      416085000   832170.00000

   Energies (kJ/mol)
        G96Bond       G96Angle    Proper Dih.  Improper Dih.          LJ-14
    2.42543e+03    3.75860e+03    2.78246e+03    1.08876e+03   -2.86265e+02
     Coulomb-14        LJ (SR)  Disper. corr.   Coulomb (SR)   Coul. recip.
    2.85414e+04    1.23949e+05   -7.46244e+03   -9.40853e+05    5.13914e+03
      Potential    Kinetic En.   Total Energy  Conserved En.    Temperature
   -7.80916e+05    1.38172e+05   -6.42744e+05    2.99154e+07    3.00897e+02
 Pres. DC (bar) Pressure (bar)   Constr. rmsd
   -2.20744e+02    2.90785e+01    0.00000e+00

           Step           Time
      416090000   832180.00000

   Energies (kJ/mol)
        G96Bond       G96Angle    Proper Dih.  Improper Dih.          LJ-14
    2.44468e+03    3.76904e+03    2.86286e+03    1.09694e+03   -3.63507e+02
     Coulomb-14        LJ (SR)  Disper. corr.   Coulomb (SR)   Coul. recip.
    2.83676e+04    1.24633e+05   -7.43312e+03   -9.39817e+05    5.19488e+03
      Potential    Kinetic En.   Total Energy  Conserved En.    Temperature
   -7.79245e+05    1.38458e+05   -6.40787e+05    2.99158e+07    3.01520e+02
 Pres. DC (bar) Pressure (bar)   Constr. rmsd
   -2.19015e+02   -1.16350e+01    0.00000e+00

           Step           Time
      416095000   832190.00000

   Energies (kJ/mol)
        G96Bond       G96Angle    Proper Dih.  Improper Dih.          LJ-14
    2.49876e+03    3.90638e+03    2.79744e+03    1.14264e+03   -3.03820e+02
     Coulomb-14        LJ (SR)  Disper. corr.   Coulomb (SR)   Coul. recip.
    2.84112e+04    1.24367e+05   -7.46177e+03   -9.39401e+05    5.21134e+03
      Potential    Kinetic En.   Total Energy  Conserved En.    Temperature
   -7.78832e+05    1.38141e+05   -6.40692e+05    2.99160e+07    3.00830e+02
 Pres. DC (bar) Pressure (bar)   Constr. rmsd
   -2.20705e+02   -4.80705e+01    0.00000e+00

           Step           Time
      416100000   832200.00000

   Energies (kJ/mol)
        G96Bond       G96Angle    Proper Dih.  Improper Dih.          LJ-14
    2.56500e+03    3.73082e+03    2.78683e+03    1.00418e+03   -3.80267e+02
     Coulomb-14        LJ (SR)  Disper. corr.   Coulomb (SR)   Coul. recip.
    2.86110e+04    1.25280e+05   -7.46509e+03   -9.41663e+05    5.06853e+03
      Potential    Kinetic En.   Total Energy  Conserved En.    Temperature
   -7.80462e+05    1.37207e+05   -6.43255e+05    2.99162e+07    2.98797e+02
 Pres. DC (bar) Pressure (bar)   Constr. rmsd
   -2.20901e+02    9.06698e+01    0.00000e+00

           Step           Time
      416105000   832210.00000

   Energies (kJ/mol)
        G96Bond       G96Angle    Proper Dih.  Improper Dih.          LJ-14
    2.46220e+03    3.69538e+03    2.83976e+03    1.12242e+03   -3.23464e+02
     Coulomb-14        LJ (SR)  Disper. corr.   Coulomb (SR)   Coul. recip.
    2.84143e+04    1.24084e+05   -7.46813e+03   -9.40593e+05    5.22261e+03
      Potential    Kinetic En.   Total Energy  Conserved En.    Temperature
   -7.80544e+05    1.37157e+05   -6.43387e+05    2.99164e+07    2.98686e+02
 Pres. DC (bar) Pressure (bar)   Constr. rmsd
   -2.21081e+02   -5.60212e+00    0.00000e+00

           Step           Time
      416110000   832220.00000

   Energies (kJ/mol)
        G96Bond       G96Angle    Proper Dih.  Improper Dih.          LJ-14
    2.29055e+03    3.87564e+03    2.86425e+03    1.17465e+03   -2.74215e+02
     Coulomb-14        LJ (SR)  Disper. corr.   Coulomb (SR)   Coul. recip.
    2.84191e+04    1.22742e+05   -7.45947e+03   -9.38766e+05    5.31002e+03
      Potential    Kinetic En.   Total Energy  Conserved En.    Temperature
   -7.79824e+05    1.38093e+05   -6.41731e+05    2.99166e+07    3.00725e+02
 Pres. DC (bar) Pressure (bar)   Constr. rmsd
   -2.20569e+02   -1.20339e+01    0.00000e+00

           Step           Time
      416115000   832230.00000

   Energies (kJ/mol)
        G96Bond       G96Angle    Proper Dih.  Improper Dih.          LJ-14
    2.21837e+03    3.64468e+03    2.69492e+03    1.14534e+03   -2.46145e+02
     Coulomb-14        LJ (SR)  Disper. corr.   Coulomb (SR)   Coul. recip.
    2.84981e+04    1.24622e+05   -7.47030e+03   -9.42605e+05    5.30489e+03
      Potential    Kinetic En.   Total Energy  Conserved En.    Temperature
   -7.82194e+05    1.36651e+05   -6.45543e+05    2.99167e+07    2.97585e+02
 Pres. DC (bar) Pressure (bar)   Constr. rmsd
   -2.21209e+02    5.46088e+01    0.00000e+00

           Step           Time
      416120000   832240.00000

   Energies (kJ/mol)
        G96Bond       G96Angle    Proper Dih.  Improper Dih.          LJ-14
    2.24918e+03    3.51294e+03    2.84926e+03    1.01108e+03   -3.00660e+02
     Coulomb-14        LJ (SR)  Disper. corr.   Coulomb (SR)   Coul. recip.
    2.84844e+04    1.26578e+05   -7.50599e+03   -9.46371e+05    5.05362e+03
      Potential    Kinetic En.   Total Energy  Conserved En.    Temperature
   -7.84440e+05    1.36552e+05   -6.47888e+05    2.99169e+07    2.97369e+02
 Pres. DC (bar) Pressure (bar)   Constr. rmsd
   -2.23325e+02    2.02104e+02    0.00000e+00

           Step           Time
      416125000   832250.00000

   Energies (kJ/mol)
        G96Bond       G96Angle    Proper Dih.  Improper Dih.          LJ-14
    2.34295e+03    3.85669e+03    2.81045e+03    1.10510e+03   -3.24785e+02
     Coulomb-14        LJ (SR)  Disper. corr.   Coulomb (SR)   Coul. recip.
    2.82914e+04    1.23456e+05   -7.46785e+03   -9.39997e+05    5.24714e+03
      Potential    Kinetic En.   Total Energy  Conserved En.    Temperature
   -7.80680e+05    1.38199e+05   -6.42481e+05    2.99174e+07    3.00957e+02
 Pres. DC (bar) Pressure (bar)   Constr. rmsd
   -2.21064e+02   -1.65452e+01    0.00000e+00

           Step           Time
      416130000   832260.00000

   Energies (kJ/mol)
        G96Bond       G96Angle    Proper Dih.  Improper Dih.          LJ-14
    2.40581e+03    3.63806e+03    2.84245e+03    1.14286e+03   -2.98176e+02
     Coulomb-14        LJ (SR)  Disper. corr.   Coulomb (SR)   Coul. recip.
    2.84172e+04    1.22544e+05   -7.44409e+03   -9.38759e+05    5.28692e+03
      Potential    Kinetic En.   Total Energy  Conserved En.    Temperature
   -7.80223e+05    1.37874e+05   -6.42349e+05    2.99178e+07    3.00249e+02
 Pres. DC (bar) Pressure (bar)   Constr. rmsd
   -2.19661e+02   -1.34853e+02    0.00000e+00

           Step           Time
      416135000   832270.00000

   Energies (kJ/mol)
        G96Bond       G96Angle    Proper Dih.  Improper Dih.          LJ-14
    2.36436e+03    3.78680e+03    2.82841e+03    1.01250e+03   -2.70309e+02
     Coulomb-14        LJ (SR)  Disper. corr.   Coulomb (SR)   Coul. recip.
    2.84007e+04    1.22747e+05   -7.39517e+03   -9.37778e+05    5.10407e+03
      Potential    Kinetic En.   Total Energy  Conserved En.    Temperature
   -7.79200e+05    1.38240e+05   -6.40961e+05    2.99180e+07    3.01045e+02
 Pres. DC (bar) Pressure (bar)   Constr. rmsd
   -2.16787e+02   -1.52514e+02    0.00000e+00

           Step           Time
      416140000   832280.00000

   Energies (kJ/mol)
        G96Bond       G96Angle    Proper Dih.  Improper Dih.          LJ-14
    2.39334e+03    3.53634e+03    2.75994e+03    1.10383e+03   -3.47514e+02
     Coulomb-14        LJ (SR)  Disper. corr.   Coulomb (SR)   Coul. recip.
    2.83930e+04    1.24223e+05   -7.46927e+03   -9.40520e+05    5.19080e+03
      Potential    Kinetic En.   Total Energy  Conserved En.    Temperature
   -7.80736e+05    1.36757e+05   -6.43978e+05    2.99184e+07    2.97817e+02
 Pres. DC (bar) Pressure (bar)   Constr. rmsd
   -2.21148e+02    2.31512e+01    0.00000e+00

           Step           Time
      416145000   832290.00000

   Energies (kJ/mol)
        G96Bond       G96Angle    Proper Dih.  Improper Dih.          LJ-14
    2.36997e+03    3.96945e+03    2.67641e+03    1.14850e+03   -3.25299e+02
     Coulomb-14        LJ (SR)  Disper. corr.   Coulomb (SR)   Coul. recip.
    2.83027e+04    1.22738e+05   -7.41942e+03   -9.38370e+05    5.19986e+03
      Potential    Kinetic En.   Total Energy  Conserved En.    Temperature
   -7.79710e+05    1.37118e+05   -6.42592e+05    2.99189e+07    2.98602e+02
 Pres. DC (bar) Pressure (bar)   Constr. rmsd
   -2.18210e+02   -1.15872e+02    0.00000e+00

           Step           Time
      416150000   832300.00000

   Energies (kJ/mol)
        G96Bond       G96Angle    Proper Dih.  Improper Dih.          LJ-14
    2.36219e+03    3.70677e+03    2.74374e+03    1.09271e+03   -2.79289e+02
     Coulomb-14        LJ (SR)  Disper. corr.   Coulomb (SR)   Coul. recip.
    2.82023e+04    1.23924e+05   -7.46334e+03   -9.41363e+05    5.22084e+03
      Potential    Kinetic En.   Total Energy  Conserved En.    Temperature
   -7.81853e+05    1.36902e+05   -6.44951e+05    2.99197e+07    2.98133e+02
 Pres. DC (bar) Pressure (bar)   Constr. rmsd
   -2.20797e+02   -5.03375e+01    0.00000e+00

           Step           Time
      416155000   832310.00000

   Energies (kJ/mol)
        G96Bond       G96Angle    Proper Dih.  Improper Dih.          LJ-14
    2.28286e+03    3.81819e+03    2.80537e+03    1.10292e+03   -2.99288e+02
     Coulomb-14        LJ (SR)  Disper. corr.   Coulomb (SR)   Coul. recip.
    2.83438e+04    1.22780e+05   -7.44435e+03   -9.40865e+05    5.10935e+03
      Potential    Kinetic En.   Total Energy  Conserved En.    Temperature
   -7.82366e+05    1.38236e+05   -6.44130e+05    2.99200e+07    3.01038e+02
 Pres. DC (bar) Pressure (bar)   Constr. rmsd
   -2.19677e+02   -1.86691e+02    0.00000e+00

           Step           Time
      416160000   832320.00000

   Energies (kJ/mol)
        G96Bond       G96Angle    Proper Dih.  Improper Dih.          LJ-14
    2.35210e+03    3.71014e+03    2.82797e+03    1.12164e+03   -3.11942e+02
     Coulomb-14        LJ (SR)  Disper. corr.   Coulomb (SR)   Coul. recip.
    2.85154e+04    1.24097e+05   -7.50194e+03   -9.42363e+05    5.28556e+03
      Potential    Kinetic En.   Total Energy  Conserved En.    Temperature
   -7.82266e+05    1.37710e+05   -6.44556e+05    2.99203e+07    2.99892e+02
 Pres. DC (bar) Pressure (bar)   Constr. rmsd
   -2.23084e+02   -7.94101e+01    0.00000e+00

           Step           Time
      416165000   832330.00000

   Energies (kJ/mol)
        G96Bond       G96Angle    Proper Dih.  Improper Dih.          LJ-14
    2.44116e+03    3.73980e+03    2.75379e+03    1.10692e+03   -2.53328e+02
     Coulomb-14        LJ (SR)  Disper. corr.   Coulomb (SR)   Coul. recip.
    2.84488e+04    1.25122e+05   -7.46931e+03   -9.42326e+05    5.18424e+03
      Potential    Kinetic En.   Total Energy  Conserved En.    Temperature
   -7.81252e+05    1.37976e+05   -6.43275e+05    2.99210e+07    3.00472e+02
 Pres. DC (bar) Pressure (bar)   Constr. rmsd
   -2.21150e+02    2.52581e+02    0.00000e+00

           Step           Time
      416170000   832340.00000

   Energies (kJ/mol)
        G96Bond       G96Angle    Proper Dih.  Improper Dih.          LJ-14
    2.44469e+03    3.77059e+03    2.83428e+03    1.01021e+03   -3.44736e+02
     Coulomb-14        LJ (SR)  Disper. corr.   Coulomb (SR)   Coul. recip.
    2.83755e+04    1.24056e+05   -7.48881e+03   -9.41585e+05    5.20728e+03
      Potential    Kinetic En.   Total Energy  Conserved En.    Temperature
   -7.81721e+05    1.38552e+05   -6.43169e+05    2.99216e+07    3.01725e+02
 Pres. DC (bar) Pressure (bar)   Constr. rmsd
   -2.22305e+02    3.68600e-01    0.00000e+00

           Step           Time
      416175000   832350.00000

   Energies (kJ/mol)
        G96Bond       G96Angle    Proper Dih.  Improper Dih.          LJ-14
    2.29785e+03    3.73706e+03    2.84809e+03    1.08491e+03   -2.97159e+02
     Coulomb-14        LJ (SR)  Disper. corr.   Coulomb (SR)   Coul. recip.
    2.84020e+04    1.23211e+05   -7.41144e+03   -9.39761e+05    5.27515e+03
      Potential    Kinetic En.   Total Energy  Conserved En.    Temperature
   -7.80614e+05    1.37581e+05   -6.43033e+05    2.99221e+07    2.99611e+02
 Pres. DC (bar) Pressure (bar)   Constr. rmsd
   -2.17741e+02   -1.27628e+02    0.00000e+00

           Step           Time
      416180000   832360.00000

   Energies (kJ/mol)
        G96Bond       G96Angle    Proper Dih.  Improper Dih.          LJ-14
    2.39796e+03    3.71309e+03    2.74320e+03    1.08097e+03   -2.40145e+02
     Coulomb-14        LJ (SR)  Disper. corr.   Coulomb (SR)   Coul. recip.
    2.86641e+04    1.23923e+05   -7.46790e+03   -9.40947e+05    5.19469e+03
      Potential    Kinetic En.   Total Energy  Conserved En.    Temperature
   -7.80938e+05    1.36951e+05   -6.43987e+05    2.99222e+07    2.98239e+02
 Pres. DC (bar) Pressure (bar)   Constr. rmsd
   -2.21067e+02   -3.39562e+01    0.00000e+00

           Step           Time
      416185000   832370.00000

   Energies (kJ/mol)
        G96Bond       G96Angle    Proper Dih.  Improper Dih.          LJ-14
    2.30026e+03    3.58271e+03    2.81137e+03    1.13171e+03   -2.15549e+02
     Coulomb-14        LJ (SR)  Disper. corr.   Coulomb (SR)   Coul. recip.
    2.83746e+04    1.23801e+05   -7.46366e+03   -9.40186e+05    5.17054e+03
      Potential    Kinetic En.   Total Energy  Conserved En.    Temperature
   -7.80693e+05    1.38136e+05   -6.42557e+05    2.99224e+07    3.00820e+02
 Pres. DC (bar) Pressure (bar)   Constr. rmsd
   -2.20816e+02    4.89542e+01    0.00000e+00

           Step           Time
      416190000   832380.00000

   Energies (kJ/mol)
        G96Bond       G96Angle    Proper Dih.  Improper Dih.          LJ-14
    2.42717e+03    3.56047e+03    2.71915e+03    1.08741e+03   -2.88022e+02
     Coulomb-14        LJ (SR)  Disper. corr.   Coulomb (SR)   Coul. recip.
    2.85788e+04    1.22922e+05   -7.47878e+03   -9.41195e+05    5.17254e+03
      Potential    Kinetic En.   Total Energy  Conserved En.    Temperature
   -7.82494e+05    1.37770e+05   -6.44724e+05    2.99228e+07    3.00023e+02
 Pres. DC (bar) Pressure (bar)   Constr. rmsd
   -2.21711e+02   -6.70961e+01    0.00000e+00

           Step           Time
      416195000   832390.00000

   Energies (kJ/mol)
        G96Bond       G96Angle    Proper Dih.  Improper Dih.          LJ-14
    2.40443e+03    3.82254e+03    2.81745e+03    1.03349e+03   -3.36338e+02
     Coulomb-14        LJ (SR)  Disper. corr.   Coulomb (SR)   Coul. recip.
    2.84710e+04    1.23788e+05   -7.47265e+03   -9.40683e+05    5.32631e+03
      Potential    Kinetic En.   Total Energy  Conserved En.    Temperature
   -7.80829e+05    1.37291e+05   -6.43538e+05    2.99230e+07    2.98980e+02
 Pres. DC (bar) Pressure (bar)   Constr. rmsd
   -2.21348e+02   -1.91603e+02    0.00000e+00

           Step           Time
      416200000   832400.00000

   Energies (kJ/mol)
        G96Bond       G96Angle    Proper Dih.  Improper Dih.          LJ-14
    2.33219e+03    3.79389e+03    2.77365e+03    1.14428e+03   -3.08107e+02
     Coulomb-14        LJ (SR)  Disper. corr.   Coulomb (SR)   Coul. recip.
    2.85647e+04    1.23970e+05   -7.45454e+03   -9.40483e+05    5.13757e+03
      Potential    Kinetic En.   Total Energy  Conserved En.    Temperature
   -7.80530e+05    1.39004e+05   -6.41526e+05    2.99232e+07    3.02709e+02
 Pres. DC (bar) Pressure (bar)   Constr. rmsd
   -2.20278e+02    3.25675e+01    0.00000e+00

           Step           Time
      416205000   832410.00000

   Energies (kJ/mol)
        G96Bond       G96Angle    Proper Dih.  Improper Dih.          LJ-14
    2.32937e+03    3.78093e+03    2.85654e+03    1.06913e+03   -2.79737e+02
     Coulomb-14        LJ (SR)  Disper. corr.   Coulomb (SR)   Coul. recip.
    2.86261e+04    1.24181e+05   -7.47110e+03   -9.41054e+05    5.18919e+03
      Potential    Kinetic En.   Total Energy  Conserved En.    Temperature
   -7.80773e+05    1.36964e+05   -6.43808e+05    2.99233e+07    2.98268e+02
 Pres. DC (bar) Pressure (bar)   Constr. rmsd
   -2.21256e+02    2.19561e+01    0.00000e+00

           Step           Time
      416210000   832420.00000

   Energies (kJ/mol)
        G96Bond       G96Angle    Proper Dih.  Improper Dih.          LJ-14
    2.41589e+03    3.69599e+03    2.87406e+03    1.01111e+03   -3.39515e+02
     Coulomb-14        LJ (SR)  Disper. corr.   Coulomb (SR)   Coul. recip.
    2.85580e+04    1.23981e+05   -7.49246e+03   -9.41240e+05    5.16502e+03
      Potential    Kinetic En.   Total Energy  Conserved En.    Temperature
   -7.81370e+05    1.37423e+05   -6.43947e+05    2.99237e+07    2.99267e+02
 Pres. DC (bar) Pressure (bar)   Constr. rmsd
   -2.22522e+02    1.80292e+01    0.00000e+00

           Step           Time
      416215000   832430.00000

   Energies (kJ/mol)
        G96Bond       G96Angle    Proper Dih.  Improper Dih.          LJ-14
    2.39918e+03    3.78820e+03    2.79335e+03    1.09689e+03   -2.50498e+02
     Coulomb-14        LJ (SR)  Disper. corr.   Coulomb (SR)   Coul. recip.
    2.88088e+04    1.22676e+05   -7.49637e+03   -9.39772e+05    5.22317e+03
      Potential    Kinetic En.   Total Energy  Conserved En.    Temperature
   -7.80734e+05    1.38139e+05   -6.42594e+05    2.99241e+07    3.00826e+02
 Pres. DC (bar) Pressure (bar)   Constr. rmsd
   -2.22754e+02    5.36028e+01    0.00000e+00

           Step           Time
      416220000   832440.00000

   Energies (kJ/mol)
        G96Bond       G96Angle    Proper Dih.  Improper Dih.          LJ-14
    2.48163e+03    3.68639e+03    2.71332e+03    1.13585e+03   -2.83178e+02
     Coulomb-14        LJ (SR)  Disper. corr.   Coulomb (SR)   Coul. recip.
    2.85163e+04    1.23918e+05   -7.49145e+03   -9.39915e+05    5.24852e+03
      Potential    Kinetic En.   Total Energy  Conserved En.    Temperature
   -7.79990e+05    1.38131e+05   -6.41859e+05    2.99248e+07    3.00808e+02
 Pres. DC (bar) Pressure (bar)   Constr. rmsd
   -2.22462e+02    1.19560e+02    0.00000e+00

           Step           Time
      416225000   832450.00000

   Energies (kJ/mol)
        G96Bond       G96Angle    Proper Dih.  Improper Dih.          LJ-14
    2.40832e+03    3.49999e+03    2.98058e+03    1.17108e+03   -3.33147e+02
     Coulomb-14        LJ (SR)  Disper. corr.   Coulomb (SR)   Coul. recip.
    2.86166e+04    1.23535e+05   -7.48209e+03   -9.40777e+05    5.19723e+03
      Potential    Kinetic En.   Total Energy  Conserved En.    Temperature
   -7.81183e+05    1.37640e+05   -6.43543e+05    2.99252e+07    2.99740e+02
 Pres. DC (bar) Pressure (bar)   Constr. rmsd
   -2.21907e+02   -3.39271e+01    0.00000e+00

           Step           Time
      416230000   832460.00000

   Energies (kJ/mol)
        G96Bond       G96Angle    Proper Dih.  Improper Dih.          LJ-14
    2.43606e+03    3.61403e+03    2.85594e+03    1.11052e+03   -2.83333e+02
     Coulomb-14        LJ (SR)  Disper. corr.   Coulomb (SR)   Coul. recip.
    2.85367e+04    1.25056e+05   -7.50008e+03   -9.43596e+05    5.12208e+03
      Potential    Kinetic En.   Total Energy  Conserved En.    Temperature
   -7.82648e+05    1.37958e+05   -6.44690e+05    2.99255e+07    3.00433e+02
 Pres. DC (bar) Pressure (bar)   Constr. rmsd
   -2.22974e+02    1.96091e+02    0.00000e+00

           Step           Time
      416235000   832470.00000

   Energies (kJ/mol)
        G96Bond       G96Angle    Proper Dih.  Improper Dih.          LJ-14
    2.33382e+03    3.70752e+03    2.80500e+03    1.05867e+03   -2.39303e+02
     Coulomb-14        LJ (SR)  Disper. corr.   Coulomb (SR)   Coul. recip.
    2.84877e+04    1.24787e+05   -7.45484e+03   -9.41203e+05    5.18278e+03
      Potential    Kinetic En.   Total Energy  Conserved En.    Temperature
   -7.80534e+05    1.38694e+05   -6.41840e+05    2.99256e+07    3.02034e+02
 Pres. DC (bar) Pressure (bar)   Constr. rmsd
   -2.20295e+02    1.30102e+02    0.00000e+00

           Step           Time
      416240000   832480.00000

   Energies (kJ/mol)
        G96Bond       G96Angle    Proper Dih.  Improper Dih.          LJ-14
    2.42625e+03    3.66147e+03    2.81325e+03    1.12271e+03   -3.09904e+02
     Coulomb-14        LJ (SR)  Disper. corr.   Coulomb (SR)   Coul. recip.
    2.83796e+04    1.22549e+05   -7.41663e+03   -9.38829e+05    5.11569e+03
      Potential    Kinetic En.   Total Energy  Conserved En.    Temperature
   -7.80487e+05    1.38021e+05   -6.42466e+05    2.99259e+07    3.00569e+02
 Pres. DC (bar) Pressure (bar)   Constr. rmsd
   -2.18046e+02   -1.86136e+02    0.00000e+00

           Step           Time
      416245000   832490.00000

   Energies (kJ/mol)
        G96Bond       G96Angle    Proper Dih.  Improper Dih.          LJ-14
    2.17324e+03    3.60289e+03    2.81755e+03    1.02632e+03   -2.72962e+02
     Coulomb-14        LJ (SR)  Disper. corr.   Coulomb (SR)   Coul. recip.
    2.84105e+04    1.25331e+05   -7.50362e+03   -9.43513e+05    5.18830e+03
      Potential    Kinetic En.   Total Energy  Conserved En.    Temperature
   -7.82740e+05    1.37751e+05   -6.44989e+05    2.99263e+07    2.99981e+02
 Pres. DC (bar) Pressure (bar)   Constr. rmsd
   -2.23184e+02    2.24712e+02    0.00000e+00

           Step           Time
      416250000   832500.00000

   Energies (kJ/mol)
        G96Bond       G96Angle    Proper Dih.  Improper Dih.          LJ-14
    2.46243e+03    3.79191e+03    2.79437e+03    1.09936e+03   -2.95941e+02
     Coulomb-14        LJ (SR)  Disper. corr.   Coulomb (SR)   Coul. recip.
    2.85560e+04    1.24013e+05   -7.48808e+03   -9.40883e+05    5.27875e+03
      Potential    Kinetic En.   Total Energy  Conserved En.    Temperature
   -7.80671e+05    1.38373e+05   -6.42298e+05    2.99265e+07    3.01335e+02
 Pres. DC (bar) Pressure (bar)   Constr. rmsd
   -2.22262e+02    1.01300e+02    0.00000e+00

           Step           Time
      416255000   832510.00000

   Energies (kJ/mol)
        G96Bond       G96Angle    Proper Dih.  Improper Dih.          LJ-14
    2.29846e+03    3.66271e+03    2.84680e+03    1.13602e+03   -2.62053e+02
     Coulomb-14        LJ (SR)  Disper. corr.   Coulomb (SR)   Coul. recip.
    2.85228e+04    1.22900e+05   -7.49343e+03   -9.40664e+05    5.23500e+03
      Potential    Kinetic En.   Total Energy  Conserved En.    Temperature
   -7.81818e+05    1.36776e+05   -6.45042e+05    2.99268e+07    2.97858e+02
 Pres. DC (bar) Pressure (bar)   Constr. rmsd
   -2.22579e+02   -9.59221e+01    0.00000e+00

           Step           Time
      416260000   832520.00000

   Energies (kJ/mol)
        G96Bond       G96Angle    Proper Dih.  Improper Dih.          LJ-14
    2.41585e+03    3.78496e+03    2.84496e+03    1.03902e+03   -2.98581e+02
     Coulomb-14        LJ (SR)  Disper. corr.   Coulomb (SR)   Coul. recip.
    2.83604e+04    1.25745e+05   -7.50225e+03   -9.43222e+05    5.19335e+03
      Potential    Kinetic En.   Total Energy  Conserved En.    Temperature
   -7.81639e+05    1.38440e+05   -6.43199e+05    2.99272e+07    3.01481e+02
 Pres. DC (bar) Pressure (bar)   Constr. rmsd
   -2.23103e+02    2.63000e+02    0.00000e+00

           Step           Time
      416265000   832530.00000

   Energies (kJ/mol)
        G96Bond       G96Angle    Proper Dih.  Improper Dih.          LJ-14
    2.49379e+03    3.81922e+03    2.85224e+03    1.11008e+03   -2.58959e+02
     Coulomb-14        LJ (SR)  Disper. corr.   Coulomb (SR)   Coul. recip.
    2.82855e+04    1.22924e+05   -7.46502e+03   -9.38992e+05    5.30837e+03
      Potential    Kinetic En.   Total Energy  Conserved En.    Temperature
   -7.79923e+05    1.37485e+05   -6.42438e+05    2.99277e+07    2.99401e+02
 Pres. DC (bar) Pressure (bar)   Constr. rmsd
   -2.20897e+02    6.24591e+01    0.00000e+00

           Step           Time
      416270000   832540.00000

   Energies (kJ/mol)
        G96Bond       G96Angle    Proper Dih.  Improper Dih.          LJ-14
    2.21494e+03    3.74302e+03    2.87018e+03    1.11632e+03   -2.91155e+02
     Coulomb-14        LJ (SR)  Disper. corr.   Coulomb (SR)   Coul. recip.
    2.84785e+04    1.24052e+05   -7.50124e+03   -9.41193e+05    5.30856e+03
      Potential    Kinetic En.   Total Energy  Conserved En.    Temperature
   -7.81202e+05    1.37888e+05   -6.43314e+05    2.99279e+07    3.00278e+02
 Pres. DC (bar) Pressure (bar)   Constr. rmsd
   -2.23043e+02    5.03562e+01    0.00000e+00

           Step           Time
      416275000   832550.00000

   Energies (kJ/mol)
        G96Bond       G96Angle    Proper Dih.  Improper Dih.          LJ-14
    2.31908e+03    3.53004e+03    2.72697e+03    1.12484e+03   -3.59395e+02
     Coulomb-14        LJ (SR)  Disper. corr.   Coulomb (SR)   Coul. recip.
    2.84549e+04    1.25571e+05   -7.50272e+03   -9.44502e+05    5.46513e+03
      Potential    Kinetic En.   Total Energy  Conserved En.    Temperature
   -7.83171e+05    1.37898e+05   -6.45273e+05    2.99281e+07    3.00301e+02
 Pres. DC (bar) Pressure (bar)   Constr. rmsd
   -2.23131e+02    1.47606e+02    0.00000e+00

           Step           Time
      416280000   832560.00000

   Energies (kJ/mol)
        G96Bond       G96Angle    Proper Dih.  Improper Dih.          LJ-14
    2.25827e+03    3.73524e+03    2.85116e+03    1.04310e+03   -3.18000e+02
     Coulomb-14        LJ (SR)  Disper. corr.   Coulomb (SR)   Coul. recip.
    2.83821e+04    1.24708e+05   -7.44904e+03   -9.41842e+05    5.10388e+03
      Potential    Kinetic En.   Total Energy  Conserved En.    Temperature
   -7.81527e+05    1.37193e+05   -6.44334e+05    2.99284e+07    2.98766e+02
 Pres. DC (bar) Pressure (bar)   Constr. rmsd
   -2.19953e+02    1.84540e+02    0.00000e+00

           Step           Time
      416285000   832570.00000

   Energies (kJ/mol)
        G96Bond       G96Angle    Proper Dih.  Improper Dih.          LJ-14
    2.42987e+03    3.56327e+03    2.87310e+03    1.03441e+03   -2.93480e+02
     Coulomb-14        LJ (SR)  Disper. corr.   Coulomb (SR)   Coul. recip.
    2.85812e+04    1.22938e+05   -7.41719e+03   -9.38566e+05    5.34623e+03
      Potential    Kinetic En.   Total Energy  Conserved En.    Temperature
   -7.79511e+05    1.38300e+05   -6.41211e+05    2.99285e+07    3.01176e+02
 Pres. DC (bar) Pressure (bar)   Constr. rmsd
   -2.18079e+02   -1.67717e+02    0.00000e+00

           Step           Time
      416290000   832580.00000

   Energies (kJ/mol)
        G96Bond       G96Angle    Proper Dih.  Improper Dih.          LJ-14
    2.41701e+03    3.66703e+03    2.77992e+03    1.08688e+03   -2.84183e+02
     Coulomb-14        LJ (SR)  Disper. corr.   Coulomb (SR)   Coul. recip.
    2.84234e+04    1.24319e+05   -7.45503e+03   -9.41251e+05    5.29967e+03
      Potential    Kinetic En.   Total Energy  Conserved En.    Temperature
   -7.80998e+05    1.37562e+05   -6.43435e+05    2.99290e+07    2.99570e+02
 Pres. DC (bar) Pressure (bar)   Constr. rmsd
   -2.20307e+02   -6.87017e+01    0.00000e+00

           Step           Time
      416295000   832590.00000

   Energies (kJ/mol)
        G96Bond       G96Angle    Proper Dih.  Improper Dih.          LJ-14
    2.45906e+03    3.75321e+03    2.73063e+03    1.10459e+03   -3.61171e+02
     Coulomb-14        LJ (SR)  Disper. corr.   Coulomb (SR)   Coul. recip.
    2.83647e+04    1.24032e+05   -7.39590e+03   -9.40319e+05    5.29446e+03
      Potential    Kinetic En.   Total Energy  Conserved En.    Temperature
   -7.80337e+05    1.36684e+05   -6.43652e+05    2.99298e+07    2.97658e+02
 Pres. DC (bar) Pressure (bar)   Constr. rmsd
   -2.16830e+02   -1.05462e+02    0.00000e+00

           Step           Time
      416300000   832600.00000

   Energies (kJ/mol)
        G96Bond       G96Angle    Proper Dih.  Improper Dih.          LJ-14
    2.41475e+03    3.85548e+03    2.80921e+03    1.13322e+03   -3.26920e+02
     Coulomb-14        LJ (SR)  Disper. corr.   Coulomb (SR)   Coul. recip.
    2.83547e+04    1.23553e+05   -7.43578e+03   -9.39963e+05    5.17557e+03
      Potential    Kinetic En.   Total Energy  Conserved En.    Temperature
   -7.80430e+05    1.38451e+05   -6.41979e+05    2.99304e+07    3.01505e+02
 Pres. DC (bar) Pressure (bar)   Constr. rmsd
   -2.19172e+02   -1.83743e+02    0.00000e+00

           Step           Time
      416305000   832610.00000

   Energies (kJ/mol)
        G96Bond       G96Angle    Proper Dih.  Improper Dih.          LJ-14
    2.26719e+03    3.89016e+03    2.76298e+03    1.12963e+03   -2.90454e+02
     Coulomb-14        LJ (SR)  Disper. corr.   Coulomb (SR)   Coul. recip.
    2.81179e+04    1.24241e+05   -7.51246e+03   -9.40168e+05    5.30537e+03
      Potential    Kinetic En.   Total Energy  Conserved En.    Temperature
   -7.80256e+05    1.38312e+05   -6.41944e+05    2.99307e+07    3.01202e+02
 Pres. DC (bar) Pressure (bar)   Constr. rmsd
   -2.23710e+02    1.31689e+02    0.00000e+00

           Step           Time
      416310000   832620.00000

   Energies (kJ/mol)
        G96Bond       G96Angle    Proper Dih.  Improper Dih.          LJ-14
    2.29573e+03    3.85824e+03    2.73431e+03    1.08226e+03   -2.91118e+02
     Coulomb-14        LJ (SR)  Disper. corr.   Coulomb (SR)   Coul. recip.
    2.84677e+04    1.24276e+05   -7.48274e+03   -9.40521e+05    5.21480e+03
      Potential    Kinetic En.   Total Energy  Conserved En.    Temperature
   -7.80366e+05    1.38743e+05   -6.41623e+05    2.99310e+07    3.02140e+02
 Pres. DC (bar) Pressure (bar)   Constr. rmsd
   -2.21946e+02    1.02733e+02    0.00000e+00

           Step           Time
      416315000   832630.00000

   Energies (kJ/mol)
        G96Bond       G96Angle    Proper Dih.  Improper Dih.          LJ-14
    2.44063e+03    3.70920e+03    2.79374e+03    1.06948e+03   -3.27943e+02
     Coulomb-14        LJ (SR)  Disper. corr.   Coulomb (SR)   Coul. recip.
    2.84949e+04    1.24426e+05   -7.49019e+03   -9.41380e+05    5.24724e+03
      Potential    Kinetic En.   Total Energy  Conserved En.    Temperature
   -7.81017e+05    1.37971e+05   -6.43046e+05    2.99312e+07    3.00461e+02
 Pres. DC (bar) Pressure (bar)   Constr. rmsd
   -2.22387e+02    1.23702e+02    0.00000e+00

           Step           Time
      416320000   832640.00000

   Energies (kJ/mol)
        G96Bond       G96Angle    Proper Dih.  Improper Dih.          LJ-14
    2.25943e+03    3.83943e+03    2.81939e+03    1.11582e+03   -3.83648e+02
     Coulomb-14        LJ (SR)  Disper. corr.   Coulomb (SR)   Coul. recip.
    2.83656e+04    1.24343e+05   -7.50104e+03   -9.42483e+05    5.23890e+03
      Potential    Kinetic En.   Total Energy  Conserved En.    Temperature
   -7.82387e+05    1.37684e+05   -6.44703e+05    2.99314e+07    2.99834e+02
 Pres. DC (bar) Pressure (bar)   Constr. rmsd
   -2.23031e+02    9.64849e+01    0.00000e+00

           Step           Time
      416325000   832650.00000

   Energies (kJ/mol)
        G96Bond       G96Angle    Proper Dih.  Improper Dih.          LJ-14
    2.43024e+03    3.95829e+03    2.73857e+03    1.12079e+03   -3.46723e+02
     Coulomb-14        LJ (SR)  Disper. corr.   Coulomb (SR)   Coul. recip.
    2.83103e+04    1.24478e+05   -7.42670e+03   -9.40638e+05    5.30152e+03
      Potential    Kinetic En.   Total Energy  Conserved En.    Temperature
   -7.80074e+05    1.38779e+05   -6.41295e+05    2.99321e+07    3.02219e+02
 Pres. DC (bar) Pressure (bar)   Constr. rmsd
   -2.18637e+02    9.95385e+01    0.00000e+00

           Step           Time
      416330000   832660.00000

   Energies (kJ/mol)
        G96Bond       G96Angle    Proper Dih.  Improper Dih.          LJ-14
    2.52253e+03    3.63153e+03    2.76786e+03    1.10679e+03   -3.14228e+02
     Coulomb-14        LJ (SR)  Disper. corr.   Coulomb (SR)   Coul. recip.
    2.85675e+04    1.25068e+05   -7.53221e+03   -9.43652e+05    5.21753e+03
      Potential    Kinetic En.   Total Energy  Conserved En.    Temperature
   -7.82616e+05    1.39288e+05   -6.43328e+05    2.99328e+07    3.03329e+02
 Pres. DC (bar) Pressure (bar)   Constr. rmsd
   -2.24886e+02    1.95542e+02    0.00000e+00

           Step           Time
      416335000   832670.00000

   Energies (kJ/mol)
        G96Bond       G96Angle    Proper Dih.  Improper Dih.          LJ-14
    2.39932e+03    3.62948e+03    2.79220e+03    1.09800e+03   -2.59338e+02
     Coulomb-14        LJ (SR)  Disper. corr.   Coulomb (SR)   Coul. recip.
    2.82801e+04    1.24005e+05   -7.45061e+03   -9.40592e+05    5.23385e+03
      Potential    Kinetic En.   Total Energy  Conserved En.    Temperature
   -7.80864e+05    1.37607e+05   -6.43257e+05    2.99333e+07    2.99668e+02
 Pres. DC (bar) Pressure (bar)   Constr. rmsd
   -2.20046e+02    5.63698e+01    0.00000e+00

           Step           Time
      416340000   832680.00000

   Energies (kJ/mol)
        G96Bond       G96Angle    Proper Dih.  Improper Dih.          LJ-14
    2.30536e+03    3.78711e+03    2.79724e+03    1.11861e+03   -3.53105e+02
     Coulomb-14        LJ (SR)  Disper. corr.   Coulomb (SR)   Coul. recip.
    2.82293e+04    1.23845e+05   -7.45392e+03   -9.39427e+05    5.29003e+03
      Potential    Kinetic En.   Total Energy  Conserved En.    Temperature
   -7.79862e+05    1.38514e+05   -6.41348e+05    2.99337e+07    3.01642e+02
 Pres. DC (bar) Pressure (bar)   Constr. rmsd
   -2.20241e+02   -8.83401e+00    0.00000e+00

           Step           Time
      416345000   832690.00000

   Energies (kJ/mol)
        G96Bond       G96Angle    Proper Dih.  Improper Dih.          LJ-14
    2.27814e+03    3.80378e+03    2.88943e+03    1.07902e+03   -2.78702e+02
     Coulomb-14        LJ (SR)  Disper. corr.   Coulomb (SR)   Coul. recip.
    2.83409e+04    1.24434e+05   -7.46225e+03   -9.41082e+05    5.34602e+03
      Potential    Kinetic En.   Total Energy  Conserved En.    Temperature
   -7.80652e+05    1.37040e+05   -6.43612e+05    2.99341e+07    2.98432e+02
 Pres. DC (bar) Pressure (bar)   Constr. rmsd
   -2.20733e+02    8.06173e+01    0.00000e+00

           Step           Time
      416350000   832700.00000

   Energies (kJ/mol)
        G96Bond       G96Angle    Proper Dih.  Improper Dih.          LJ-14
    2.42099e+03    3.89709e+03    2.80764e+03    1.13727e+03   -3.41072e+02
     Coulomb-14        LJ (SR)  Disper. corr.   Coulomb (SR)   Coul. recip.
    2.83816e+04    1.23914e+05   -7.47031e+03   -9.39818e+05    5.36750e+03
      Potential    Kinetic En.   Total Energy  Conserved En.    Temperature
   -7.79703e+05    1.38384e+05   -6.41319e+05    2.99347e+07    3.01360e+02
 Pres. DC (bar) Pressure (bar)   Constr. rmsd
   -2.21209e+02    1.28276e+02    0.00000e+00

           Step           Time
      416355000   832710.00000

   Energies (kJ/mol)
        G96Bond       G96Angle    Proper Dih.  Improper Dih.          LJ-14
    2.45248e+03    3.64162e+03    2.82953e+03    1.07692e+03   -3.17140e+02
     Coulomb-14        LJ (SR)  Disper. corr.   Coulomb (SR)   Coul. recip.
    2.83656e+04    1.22541e+05   -7.45878e+03   -9.38623e+05    5.16869e+03
      Potential    Kinetic En.   Total Energy  Conserved En.    Temperature
   -7.80323e+05    1.38639e+05   -6.41685e+05    2.99348e+07    3.01914e+02
 Pres. DC (bar) Pressure (bar)   Constr. rmsd
   -2.20528e+02   -1.20273e+02    0.00000e+00

           Step           Time
      416360000   832720.00000

   Energies (kJ/mol)
        G96Bond       G96Angle    Proper Dih.  Improper Dih.          LJ-14
    2.34341e+03    3.74800e+03    2.95621e+03    1.04955e+03   -2.66248e+02
     Coulomb-14        LJ (SR)  Disper. corr.   Coulomb (SR)   Coul. recip.
    2.83440e+04    1.24668e+05   -7.49240e+03   -9.42374e+05    5.11134e+03
      Potential    Kinetic En.   Total Energy  Conserved En.    Temperature
   -7.81912e+05    1.38752e+05   -6.43161e+05    2.99352e+07    3.02160e+02
 Pres. DC (bar) Pressure (bar)   Constr. rmsd
   -2.22518e+02    1.62222e+02    0.00000e+00

           Step           Time
      416365000   832730.00000

   Energies (kJ/mol)
        G96Bond       G96Angle    Proper Dih.  Improper Dih.          LJ-14
    2.37976e+03    3.62384e+03    2.96717e+03    1.05827e+03   -3.44719e+02
     Coulomb-14        LJ (SR)  Disper. corr.   Coulomb (SR)   Coul. recip.
    2.84341e+04    1.22309e+05   -7.42096e+03   -9.40203e+05    5.25022e+03
      Potential    Kinetic En.   Total Energy  Conserved En.    Temperature
   -7.81947e+05    1.36907e+05   -6.45040e+05    2.99355e+07    2.98143e+02
 Pres. DC (bar) Pressure (bar)   Constr. rmsd
   -2.18300e+02   -3.67382e+02    0.00000e+00

           Step           Time
      416370000   832740.00000

   Energies (kJ/mol)
        G96Bond       G96Angle    Proper Dih.  Improper Dih.          LJ-14
    2.38149e+03    3.73223e+03    2.73898e+03    1.05417e+03   -2.86560e+02
     Coulomb-14        LJ (SR)  Disper. corr.   Coulomb (SR)   Coul. recip.
    2.82330e+04    1.23257e+05   -7.46620e+03   -9.39522e+05    5.17604e+03
      Potential    Kinetic En.   Total Energy  Conserved En.    Temperature
   -7.80702e+05    1.37737e+05   -6.42965e+05    2.99357e+07    2.99950e+02
 Pres. DC (bar) Pressure (bar)   Constr. rmsd
   -2.20967e+02   -1.00561e+02    0.00000e+00

           Step           Time
      416375000   832750.00000

   Energies (kJ/mol)
        G96Bond       G96Angle    Proper Dih.  Improper Dih.          LJ-14
    2.47435e+03    3.65021e+03    2.79991e+03    1.01974e+03   -3.23321e+02
     Coulomb-14        LJ (SR)  Disper. corr.   Coulomb (SR)   Coul. recip.
    2.83094e+04    1.24116e+05   -7.49736e+03   -9.41174e+05    5.23349e+03
      Potential    Kinetic En.   Total Energy  Conserved En.    Temperature
   -7.81392e+05    1.38406e+05   -6.42986e+05    2.99359e+07    3.01408e+02
 Pres. DC (bar) Pressure (bar)   Constr. rmsd
   -2.22812e+02    5.49368e+01    0.00000e+00

           Step           Time
      416380000   832760.00000

   Energies (kJ/mol)
        G96Bond       G96Angle    Proper Dih.  Improper Dih.          LJ-14
    2.38736e+03    3.63697e+03    2.82367e+03    1.17210e+03   -3.44879e+02
     Coulomb-14        LJ (SR)  Disper. corr.   Coulomb (SR)   Coul. recip.
    2.83801e+04    1.25745e+05   -7.52640e+03   -9.44369e+05    5.19613e+03
      Potential    Kinetic En.   Total Energy  Conserved En.    Temperature
   -7.82899e+05    1.37737e+05   -6.45162e+05    2.99366e+07    2.99951e+02
 Pres. DC (bar) Pressure (bar)   Constr. rmsd
   -2.24540e+02    3.10473e+02    0.00000e+00

           Step           Time
      416385000   832770.00000

   Energies (kJ/mol)
        G96Bond       G96Angle    Proper Dih.  Improper Dih.          LJ-14
    2.29385e+03    3.64806e+03    2.85298e+03    1.14119e+03   -3.03291e+02
     Coulomb-14        LJ (SR)  Disper. corr.   Coulomb (SR)   Coul. recip.
    2.82480e+04    1.26148e+05   -7.47275e+03   -9.43575e+05    5.24485e+03
      Potential    Kinetic En.   Total Energy  Conserved En.    Temperature
   -7.81775e+05    1.38043e+05   -6.43732e+05    2.99371e+07    3.00616e+02
 Pres. DC (bar) Pressure (bar)   Constr. rmsd
   -2.21354e+02    7.47414e+01    0.00000e+00

           Step           Time
      416390000   832780.00000

   Energies (kJ/mol)
        G96Bond       G96Angle    Proper Dih.  Improper Dih.          LJ-14
    2.43833e+03    3.78509e+03    2.70157e+03    1.15773e+03   -3.11118e+02
     Coulomb-14        LJ (SR)  Disper. corr.   Coulomb (SR)   Coul. recip.
    2.84255e+04    1.24944e+05   -7.49128e+03   -9.40635e+05    5.30415e+03
      Potential    Kinetic En.   Total Energy  Conserved En.    Temperature
   -7.79681e+05    1.37877e+05   -6.41804e+05    2.99376e+07    3.00255e+02
 Pres. DC (bar) Pressure (bar)   Constr. rmsd
   -2.22452e+02    2.33965e+02    0.00000e+00

           Step           Time
      416395000   832790.00000

   Energies (kJ/mol)
        G96Bond       G96Angle    Proper Dih.  Improper Dih.          LJ-14
    2.37733e+03    3.94123e+03    2.83364e+03    1.10662e+03   -2.84417e+02
     Coulomb-14        LJ (SR)  Disper. corr.   Coulomb (SR)   Coul. recip.
    2.81607e+04    1.23028e+05   -7.44382e+03   -9.38716e+05    5.23143e+03
      Potential    Kinetic En.   Total Energy  Conserved En.    Temperature
   -7.79765e+05    1.37341e+05   -6.42424e+05    2.99379e+07    2.99087e+02
 Pres. DC (bar) Pressure (bar)   Constr. rmsd
   -2.19645e+02   -3.12371e+01    0.00000e+00

           Step           Time
      416400000   832800.00000

   Energies (kJ/mol)
        G96Bond       G96Angle    Proper Dih.  Improper Dih.          LJ-14
    2.21613e+03    3.58552e+03    2.78228e+03    1.13120e+03   -3.51971e+02
     Coulomb-14        LJ (SR)  Disper. corr.   Coulomb (SR)   Coul. recip.
    2.83117e+04    1.23583e+05   -7.43908e+03   -9.41894e+05    5.28542e+03
      Potential    Kinetic En.   Total Energy  Conserved En.    Temperature
   -7.82789e+05    1.36719e+05   -6.46071e+05    2.99379e+07    2.97733e+02
 Pres. DC (bar) Pressure (bar)   Constr. rmsd
   -2.19366e+02   -1.57335e+02    0.00000e+00

           Step           Time
      416405000   832810.00000

   Energies (kJ/mol)
        G96Bond       G96Angle    Proper Dih.  Improper Dih.          LJ-14
    2.35061e+03    3.83048e+03    2.82168e+03    1.15369e+03   -2.74735e+02
     Coulomb-14        LJ (SR)  Disper. corr.   Coulomb (SR)   Coul. recip.
    2.81848e+04    1.21830e+05   -7.43345e+03   -9.37647e+05    5.27106e+03
      Potential    Kinetic En.   Total Energy  Conserved En.    Temperature
   -7.79913e+05    1.37784e+05   -6.42129e+05    2.99381e+07    3.00052e+02
 Pres. DC (bar) Pressure (bar)   Constr. rmsd
   -2.19034e+02   -2.67063e+02    0.00000e+00

           Step           Time
      416410000   832820.00000

   Energies (kJ/mol)
        G96Bond       G96Angle    Proper Dih.  Improper Dih.          LJ-14
    2.42594e+03    3.75408e+03    2.77885e+03    1.07343e+03   -2.79322e+02
     Coulomb-14        LJ (SR)  Disper. corr.   Coulomb (SR)   Coul. recip.
    2.81964e+04    1.24663e+05   -7.49493e+03   -9.40924e+05    5.35619e+03
      Potential    Kinetic En.   Total Energy  Conserved En.    Temperature
   -7.80451e+05    1.37946e+05   -6.42505e+05    2.99384e+07    3.00404e+02
 Pres. DC (bar) Pressure (bar)   Constr. rmsd
   -2.22668e+02    1.16470e+02    0.00000e+00

           Step           Time
      416415000   832830.00000

   Energies (kJ/mol)
        G96Bond       G96Angle    Proper Dih.  Improper Dih.          LJ-14
    2.47553e+03    3.57679e+03    2.89992e+03    1.08107e+03   -3.53788e+02
     Coulomb-14        LJ (SR)  Disper. corr.   Coulomb (SR)   Coul. recip.
    2.83248e+04    1.22312e+05   -7.44651e+03   -9.37841e+05    5.16726e+03
      Potential    Kinetic En.   Total Energy  Conserved En.    Temperature
   -7.79803e+05    1.38352e+05   -6.41451e+05    2.99386e+07    3.01290e+02
 Pres. DC (bar) Pressure (bar)   Constr. rmsd
   -2.19804e+02   -1.53817e+02    0.00000e+00

           Step           Time
      416420000   832840.00000

   Energies (kJ/mol)
        G96Bond       G96Angle    Proper Dih.  Improper Dih.          LJ-14
    2.22621e+03    3.70744e+03    2.86209e+03    1.13697e+03   -2.67797e+02
     Coulomb-14        LJ (SR)  Disper. corr.   Coulomb (SR)   Coul. recip.
    2.82965e+04    1.26563e+05   -7.52020e+03   -9.45782e+05    5.07431e+03
      Potential    Kinetic En.   Total Energy  Conserved En.    Temperature
   -7.83704e+05    1.38973e+05   -6.44731e+05    2.99392e+07    3.02641e+02
 Pres. DC (bar) Pressure (bar)   Constr. rmsd
   -2.24170e+02    3.11269e+02    0.00000e+00

           Step           Time
      416425000   832850.00000

   Energies (kJ/mol)
        G96Bond       G96Angle    Proper Dih.  Improper Dih.          LJ-14
    2.33122e+03    3.78890e+03    2.79327e+03    1.11770e+03   -3.44223e+02
     Coulomb-14        LJ (SR)  Disper. corr.   Coulomb (SR)   Coul. recip.
    2.82279e+04    1.24575e+05   -7.49210e+03   -9.42626e+05    5.19691e+03
      Potential    Kinetic En.   Total Energy  Conserved En.    Temperature
   -7.82431e+05    1.37554e+05   -6.44877e+05    2.99396e+07    2.99551e+02
 Pres. DC (bar) Pressure (bar)   Constr. rmsd
   -2.22500e+02    5.57782e+00    0.00000e+00

           Step           Time
      416430000   832860.00000

   Energies (kJ/mol)
        G96Bond       G96Angle    Proper Dih.  Improper Dih.          LJ-14
    2.34233e+03    3.79592e+03    2.76508e+03    1.15207e+03   -3.10736e+02
     Coulomb-14        LJ (SR)  Disper. corr.   Coulomb (SR)   Coul. recip.
    2.84259e+04    1.24729e+05   -7.51648e+03   -9.42053e+05    5.26827e+03
      Potential    Kinetic En.   Total Energy  Conserved En.    Temperature
   -7.81401e+05    1.38019e+05   -6.43383e+05    2.99406e+07    3.00563e+02
 Pres. DC (bar) Pressure (bar)   Constr. rmsd
   -2.23949e+02    1.37537e+02    0.00000e+00

           Step           Time
      416435000   832870.00000

   Energies (kJ/mol)
        G96Bond       G96Angle    Proper Dih.  Improper Dih.          LJ-14
    2.27966e+03    3.66828e+03    2.80421e+03    1.01816e+03   -3.21747e+02
     Coulomb-14        LJ (SR)  Disper. corr.   Coulomb (SR)   Coul. recip.
    2.86098e+04    1.23576e+05   -7.47269e+03   -9.40002e+05    5.31179e+03
      Potential    Kinetic En.   Total Energy  Conserved En.    Temperature
   -7.80529e+05    1.36439e+05   -6.44089e+05    2.99411e+07    2.97124e+02
 Pres. DC (bar) Pressure (bar)   Constr. rmsd
   -2.21350e+02    1.26547e+02    0.00000e+00

           Step           Time
      416440000   832880.00000

   Energies (kJ/mol)
        G96Bond       G96Angle    Proper Dih.  Improper Dih.          LJ-14
    2.50307e+03    3.71088e+03    2.92711e+03    1.10907e+03   -2.67967e+02
     Coulomb-14        LJ (SR)  Disper. corr.   Coulomb (SR)   Coul. recip.
    2.82972e+04    1.24299e+05   -7.48671e+03   -9.41598e+05    5.21648e+03
      Potential    Kinetic En.   Total Energy  Conserved En.    Temperature
   -7.81290e+05    1.37286e+05   -6.44004e+05    2.99412e+07    2.98969e+02
 Pres. DC (bar) Pressure (bar)   Constr. rmsd
   -2.22181e+02    1.35494e+01    0.00000e+00

           Step           Time
      416445000   832890.00000

   Energies (kJ/mol)
        G96Bond       G96Angle    Proper Dih.  Improper Dih.          LJ-14
    2.31039e+03    3.60684e+03    2.71668e+03    1.14281e+03   -3.46685e+02
     Coulomb-14        LJ (SR)  Disper. corr.   Coulomb (SR)   Coul. recip.
    2.84849e+04    1.21564e+05   -7.43235e+03   -9.37731e+05    5.24299e+03
      Potential    Kinetic En.   Total Energy  Conserved En.    Temperature
   -7.80440e+05    1.37390e+05   -6.43050e+05    2.99417e+07    2.99195e+02
 Pres. DC (bar) Pressure (bar)   Constr. rmsd
   -2.18970e+02   -3.00462e+02    0.00000e+00

           Step           Time
      416450000   832900.00000

   Energies (kJ/mol)
        G96Bond       G96Angle    Proper Dih.  Improper Dih.          LJ-14
    2.21617e+03    3.55309e+03    2.88166e+03    1.12444e+03   -2.16999e+02
     Coulomb-14        LJ (SR)  Disper. corr.   Coulomb (SR)   Coul. recip.
    2.86159e+04    1.24506e+05   -7.48558e+03   -9.42733e+05    5.26862e+03
      Potential    Kinetic En.   Total Energy  Conserved En.    Temperature
   -7.82270e+05    1.37417e+05   -6.44853e+05    2.99421e+07    2.99253e+02
 Pres. DC (bar) Pressure (bar)   Constr. rmsd
   -2.22114e+02    9.64999e+01    0.00000e+00

           Step           Time
      416455000   832910.00000

   Energies (kJ/mol)
        G96Bond       G96Angle    Proper Dih.  Improper Dih.          LJ-14
    2.31550e+03    3.74728e+03    2.81369e+03    1.05904e+03   -2.48354e+02
     Coulomb-14        LJ (SR)  Disper. corr.   Coulomb (SR)   Coul. recip.
    2.82079e+04    1.23618e+05   -7.44118e+03   -9.39327e+05    5.17999e+03
      Potential    Kinetic En.   Total Energy  Conserved En.    Temperature
   -7.80075e+05    1.38181e+05   -6.41894e+05    2.99425e+07    3.00917e+02
 Pres. DC (bar) Pressure (bar)   Constr. rmsd
   -2.19490e+02    3.64055e+01    0.00000e+00

           Step           Time
      416460000   832920.00000

   Energies (kJ/mol)
        G96Bond       G96Angle    Proper Dih.  Improper Dih.          LJ-14
    2.24659e+03    3.53397e+03    2.84935e+03    1.02719e+03   -3.39514e+02
     Coulomb-14        LJ (SR)  Disper. corr.   Coulomb (SR)   Coul. recip.
    2.84869e+04    1.22348e+05   -7.45445e+03   -9.38365e+05    5.26316e+03
      Potential    Kinetic En.   Total Energy  Conserved En.    Temperature
   -7.80403e+05    1.35877e+05   -6.44526e+05    2.99427e+07    2.95899e+02
 Pres. DC (bar) Pressure (bar)   Constr. rmsd
   -2.20272e+02   -1.24931e+02    0.00000e+00

           Step           Time
      416465000   832930.00000

   Energies (kJ/mol)
        G96Bond       G96Angle    Proper Dih.  Improper Dih.          LJ-14
    2.38670e+03    3.72880e+03    2.83262e+03    1.02904e+03   -2.84539e+02
     Coulomb-14        LJ (SR)  Disper. corr.   Coulomb (SR)   Coul. recip.
    2.82742e+04    1.22572e+05   -7.44876e+03   -9.40212e+05    5.23067e+03
      Potential    Kinetic En.   Total Energy  Conserved En.    Temperature
   -7.81891e+05    1.37606e+05   -6.44285e+05    2.99430e+07    2.99665e+02
 Pres. DC (bar) Pressure (bar)   Constr. rmsd
   -2.19937e+02   -2.72497e+02    0.00000e+00

           Step           Time
      416470000   832940.00000

   Energies (kJ/mol)
        G96Bond       G96Angle    Proper Dih.  Improper Dih.          LJ-14
    2.32260e+03    3.81713e+03    2.83309e+03    1.10625e+03   -3.75020e+02
     Coulomb-14        LJ (SR)  Disper. corr.   Coulomb (SR)   Coul. recip.
    2.81493e+04    1.23262e+05   -7.43847e+03   -9.38898e+05    5.25186e+03
      Potential    Kinetic En.   Total Energy  Conserved En.    Temperature
   -7.79969e+05    1.38433e+05   -6.41536e+05    2.99432e+07    3.01466e+02
 Pres. DC (bar) Pressure (bar)   Constr. rmsd
   -2.19330e+02   -1.24595e+02    0.00000e+00

           Step           Time
      416475000   832950.00000

   Energies (kJ/mol)
        G96Bond       G96Angle    Proper Dih.  Improper Dih.          LJ-14
    2.32058e+03    3.73656e+03    2.87878e+03    1.14840e+03   -3.08461e+02
     Coulomb-14        LJ (SR)  Disper. corr.   Coulomb (SR)   Coul. recip.
    2.82685e+04    1.22925e+05   -7.44491e+03   -9.39433e+05    5.12092e+03
      Potential    Kinetic En.   Total Energy  Conserved En.    Temperature
   -7.80787e+05    1.37797e+05   -6.42990e+05    2.99436e+07    3.00082e+02
 Pres. DC (bar) Pressure (bar)   Constr. rmsd
   -2.19709e+02   -4.81053e+01    0.00000e+00

           Step           Time
      416480000   832960.00000

   Energies (kJ/mol)
        G96Bond       G96Angle    Proper Dih.  Improper Dih.          LJ-14
    2.39735e+03    3.72591e+03    2.76502e+03    1.19634e+03   -2.78176e+02
     Coulomb-14        LJ (SR)  Disper. corr.   Coulomb (SR)   Coul. recip.
    2.81038e+04    1.24271e+05   -7.45439e+03   -9.39284e+05    5.28177e+03
      Potential    Kinetic En.   Total Energy  Conserved En.    Temperature
   -7.79276e+05    1.37983e+05   -6.41292e+05    2.99441e+07    3.00487e+02
 Pres. DC (bar) Pressure (bar)   Constr. rmsd
   -2.20269e+02    1.33126e+02    0.00000e+00

           Step           Time
      416485000   832970.00000

   Energies (kJ/mol)
        G96Bond       G96Angle    Proper Dih.  Improper Dih.          LJ-14
    2.18414e+03    3.71847e+03    2.83082e+03    1.16103e+03   -3.07854e+02
     Coulomb-14        LJ (SR)  Disper. corr.   Coulomb (SR)   Coul. recip.
    2.84964e+04    1.23484e+05   -7.50325e+03   -9.39856e+05    5.12045e+03
      Potential    Kinetic En.   Total Energy  Conserved En.    Temperature
   -7.80672e+05    1.37714e+05   -6.42958e+05    2.99452e+07    2.99900e+02
 Pres. DC (bar) Pressure (bar)   Constr. rmsd
   -2.23162e+02    9.46567e+01    0.00000e+00

           Step           Time
      416490000   832980.00000

   Energies (kJ/mol)
        G96Bond       G96Angle    Proper Dih.  Improper Dih.          LJ-14
    2.32172e+03    3.74359e+03    2.73782e+03    1.11849e+03   -2.64235e+02
     Coulomb-14        LJ (SR)  Disper. corr.   Coulomb (SR)   Coul. recip.
    2.81621e+04    1.24971e+05   -7.43601e+03   -9.42186e+05    5.28565e+03
      Potential    Kinetic En.   Total Energy  Conserved En.    Temperature
   -7.81546e+05    1.38685e+05   -6.42861e+05    2.99454e+07    3.02015e+02
 Pres. DC (bar) Pressure (bar)   Constr. rmsd
   -2.19185e+02   -6.71262e+00    0.00000e+00

           Step           Time
      416495000   832990.00000

   Energies (kJ/mol)
        G96Bond       G96Angle    Proper Dih.  Improper Dih.          LJ-14
    2.44937e+03    3.59036e+03    2.77898e+03    1.06767e+03   -3.16115e+02
     Coulomb-14        LJ (SR)  Disper. corr.   Coulomb (SR)   Coul. recip.
    2.82854e+04    1.22599e+05   -7.44919e+03   -9.38644e+05    5.26211e+03
      Potential    Kinetic En.   Total Energy  Conserved En.    Temperature
   -7.80377e+05    1.37648e+05   -6.42729e+05    2.99457e+07    2.99757e+02
 Pres. DC (bar) Pressure (bar)   Constr. rmsd
   -2.19962e+02   -1.96402e+02    0.00000e+00

           Step           Time
      416500000   833000.00000

   Energies (kJ/mol)
        G96Bond       G96Angle    Proper Dih.  Improper Dih.          LJ-14
    2.42608e+03    3.77841e+03    2.83437e+03    1.06764e+03   -3.21091e+02
     Coulomb-14        LJ (SR)  Disper. corr.   Coulomb (SR)   Coul. recip.
    2.82708e+04    1.23252e+05   -7.40099e+03   -9.40348e+05    5.30359e+03
      Potential    Kinetic En.   Total Energy  Conserved En.    Temperature
   -7.81137e+05    1.36705e+05   -6.44432e+05    2.99458e+07    2.97703e+02
 Pres. DC (bar) Pressure (bar)   Constr. rmsd
   -2.17128e+02   -2.69386e+02    0.00000e+00

           Step           Time
      416505000   833010.00000

   Energies (kJ/mol)
        G96Bond       G96Angle    Proper Dih.  Improper Dih.          LJ-14
    2.47925e+03    3.70180e+03    2.74282e+03    1.09647e+03   -2.74536e+02
     Coulomb-14        LJ (SR)  Disper. corr.   Coulomb (SR)   Coul. recip.
    2.84105e+04    1.25302e+05   -7.49523e+03   -9.41118e+05    5.27419e+03
      Potential    Kinetic En.   Total Energy  Conserved En.    Temperature
   -7.79881e+05    1.38950e+05   -6.40931e+05    2.99460e+07    3.02592e+02
 Pres. DC (bar) Pressure (bar)   Constr. rmsd
   -2.22686e+02    2.75283e+02    0.00000e+00

           Step           Time
      416510000   833020.00000

   Energies (kJ/mol)
        G96Bond       G96Angle    Proper Dih.  Improper Dih.          LJ-14
    2.40957e+03    3.74403e+03    2.71811e+03    1.08699e+03   -3.33580e+02
     Coulomb-14        LJ (SR)  Disper. corr.   Coulomb (SR)   Coul. recip.
    2.83665e+04    1.23585e+05   -7.51620e+03   -9.41528e+05    5.09695e+03
      Potential    Kinetic En.   Total Energy  Conserved En.    Temperature
   -7.82370e+05    1.37029e+05   -6.45342e+05    2.99466e+07    2.98408e+02
 Pres. DC (bar) Pressure (bar)   Constr. rmsd
   -2.23933e+02    7.13501e+01    0.00000e+00

           Step           Time
      416515000   833030.00000

   Energies (kJ/mol)
        G96Bond       G96Angle    Proper Dih.  Improper Dih.          LJ-14
    2.40064e+03    3.53019e+03    2.78022e+03    1.13161e+03   -3.36852e+02
     Coulomb-14        LJ (SR)  Disper. corr.   Coulomb (SR)   Coul. recip.
    2.82722e+04    1.25288e+05   -7.47793e+03   -9.42898e+05    5.13807e+03
      Potential    Kinetic En.   Total Energy  Conserved En.    Temperature
   -7.82171e+05    1.37797e+05   -6.44374e+05    2.99468e+07    3.00082e+02
 Pres. DC (bar) Pressure (bar)   Constr. rmsd
   -2.21661e+02    2.40813e+02    0.00000e+00

           Step           Time
      416520000   833040.00000

   Energies (kJ/mol)
        G96Bond       G96Angle    Proper Dih.  Improper Dih.          LJ-14
    2.26274e+03    3.63551e+03    2.70491e+03    1.15918e+03   -2.70078e+02
     Coulomb-14        LJ (SR)  Disper. corr.   Coulomb (SR)   Coul. recip.
    2.82601e+04    1.24627e+05   -7.45592e+03   -9.42065e+05    5.07828e+03
      Potential    Kinetic En.   Total Energy  Conserved En.    Temperature
   -7.82064e+05    1.36299e+05   -6.45764e+05    2.99475e+07    2.96819e+02
 Pres. DC (bar) Pressure (bar)   Constr. rmsd
   -2.20359e+02   -2.00164e+01    0.00000e+00

           Step           Time
      416525000   833050.00000

   Energies (kJ/mol)
        G96Bond       G96Angle    Proper Dih.  Improper Dih.          LJ-14
    2.39945e+03    3.49687e+03    2.89314e+03    1.08290e+03   -3.03704e+02
     Coulomb-14        LJ (SR)  Disper. corr.   Coulomb (SR)   Coul. recip.
    2.83887e+04    1.22996e+05   -7.42332e+03   -9.40131e+05    5.33054e+03
      Potential    Kinetic En.   Total Energy  Conserved En.    Temperature
   -7.81271e+05    1.37080e+05   -6.44191e+05    2.99478e+07    2.98519e+02
 Pres. DC (bar) Pressure (bar)   Constr. rmsd
   -2.18439e+02   -2.21881e+02    0.00000e+00

           Step           Time
      416530000   833060.00000

   Energies (kJ/mol)
        G96Bond       G96Angle    Proper Dih.  Improper Dih.          LJ-14
    2.26210e+03    3.81341e+03    2.85946e+03    1.05602e+03   -2.74632e+02
     Coulomb-14        LJ (SR)  Disper. corr.   Coulomb (SR)   Coul. recip.
    2.84533e+04    1.23739e+05   -7.47543e+03   -9.40426e+05    5.31655e+03
      Potential    Kinetic En.   Total Energy  Conserved En.    Temperature
   -7.80676e+05    1.37926e+05   -6.42751e+05    2.99487e+07    3.00361e+02
 Pres. DC (bar) Pressure (bar)   Constr. rmsd
   -2.21513e+02    5.75200e+01    0.00000e+00

           Step           Time
      416535000   833070.00000

   Energies (kJ/mol)
        G96Bond       G96Angle    Proper Dih.  Improper Dih.          LJ-14
    2.24708e+03    3.70568e+03    2.78161e+03    1.08044e+03   -2.66270e+02
     Coulomb-14        LJ (SR)  Disper. corr.   Coulomb (SR)   Coul. recip.
    2.84130e+04    1.25334e+05   -7.51112e+03   -9.43458e+05    5.29127e+03
      Potential    Kinetic En.   Total Energy  Conserved En.    Temperature
   -7.82383e+05    1.37053e+05   -6.45329e+05    2.99490e+07    2.98461e+02
 Pres. DC (bar) Pressure (bar)   Constr. rmsd
   -2.23630e+02    2.13742e+02    0.00000e+00

           Step           Time
      416540000   833080.00000

   Energies (kJ/mol)
        G96Bond       G96Angle    Proper Dih.  Improper Dih.          LJ-14
    2.29635e+03    3.84404e+03    2.84162e+03    1.08096e+03   -2.67656e+02
     Coulomb-14        LJ (SR)  Disper. corr.   Coulomb (SR)   Coul. recip.
    2.84406e+04    1.23023e+05   -7.42514e+03   -9.39849e+05    5.14617e+03
      Potential    Kinetic En.   Total Energy  Conserved En.    Temperature
   -7.80869e+05    1.37727e+05   -6.43142e+05    2.99493e+07    2.99928e+02
 Pres. DC (bar) Pressure (bar)   Constr. rmsd
   -2.18546e+02   -1.85499e+02    0.00000e+00

           Step           Time
      416545000   833090.00000

   Energies (kJ/mol)
        G96Bond       G96Angle    Proper Dih.  Improper Dih.          LJ-14
    2.38561e+03    3.63104e+03    2.83079e+03    1.02893e+03   -2.57898e+02
     Coulomb-14        LJ (SR)  Disper. corr.   Coulomb (SR)   Coul. recip.
    2.83000e+04    1.25657e+05   -7.48383e+03   -9.43666e+05    5.33119e+03
      Potential    Kinetic En.   Total Energy  Conserved En.    Temperature
   -7.82243e+05    1.37489e+05   -6.44755e+05    2.99497e+07    2.99409e+02
 Pres. DC (bar) Pressure (bar)   Constr. rmsd
   -2.22010e+02    1.88373e+02    0.00000e+00

           Step           Time
      416550000   833100.00000

   Energies (kJ/mol)
        G96Bond       G96Angle    Proper Dih.  Improper Dih.          LJ-14
    2.29391e+03    3.64216e+03    2.74505e+03    1.22058e+03   -2.62426e+02
     Coulomb-14        LJ (SR)  Disper. corr.   Coulomb (SR)   Coul. recip.
    2.84423e+04    1.23599e+05   -7.44534e+03   -9.40314e+05    5.22259e+03
      Potential    Kinetic En.   Total Energy  Conserved En.    Temperature
   -7.80857e+05    1.36774e+05   -6.44083e+05    2.99504e+07    2.97853e+02
 Pres. DC (bar) Pressure (bar)   Constr. rmsd
   -2.19735e+02    1.11920e+01    0.00000e+00

           Step           Time
      416555000   833110.00000

   Energies (kJ/mol)
        G96Bond       G96Angle    Proper Dih.  Improper Dih.          LJ-14
    2.40144e+03    3.70916e+03    2.72330e+03    1.21263e+03   -3.02107e+02
     Coulomb-14        LJ (SR)  Disper. corr.   Coulomb (SR)   Coul. recip.
    2.85952e+04    1.22921e+05   -7.43997e+03   -9.38854e+05    5.30023e+03
      Potential    Kinetic En.   Total Energy  Conserved En.    Temperature
   -7.79734e+05    1.38317e+05   -6.41416e+05    2.99506e+07    3.01214e+02
 Pres. DC (bar) Pressure (bar)   Constr. rmsd
   -2.19419e+02   -1.04281e+02    0.00000e+00

           Step           Time
      416560000   833120.00000

   Energies (kJ/mol)
        G96Bond       G96Angle    Proper Dih.  Improper Dih.          LJ-14
    2.32505e+03    3.76009e+03    2.73992e+03    1.12977e+03   -3.36794e+02
     Coulomb-14        LJ (SR)  Disper. corr.   Coulomb (SR)   Coul. recip.
    2.83461e+04    1.23567e+05   -7.41573e+03   -9.38984e+05    5.25988e+03
      Potential    Kinetic En.   Total Energy  Conserved En.    Temperature
   -7.79609e+05    1.37668e+05   -6.41941e+05    2.99508e+07    2.99800e+02
 Pres. DC (bar) Pressure (bar)   Constr. rmsd
   -2.17993e+02   -1.30672e+02    0.00000e+00

           Step           Time
      416565000   833130.00000

   Energies (kJ/mol)
        G96Bond       G96Angle    Proper Dih.  Improper Dih.          LJ-14
    2.27828e+03    3.76475e+03    2.74560e+03    1.12481e+03   -3.57085e+02
     Coulomb-14        LJ (SR)  Disper. corr.   Coulomb (SR)   Coul. recip.
    2.82920e+04    1.24301e+05   -7.42490e+03   -9.40470e+05    5.37413e+03
      Potential    Kinetic En.   Total Energy  Conserved En.    Temperature
   -7.80372e+05    1.37716e+05   -6.42656e+05    2.99513e+07    2.99904e+02
 Pres. DC (bar) Pressure (bar)   Constr. rmsd
   -2.18532e+02   -8.71713e+01    0.00000e+00

           Step           Time
      416570000   833140.00000

   Energies (kJ/mol)
        G96Bond       G96Angle    Proper Dih.  Improper Dih.          LJ-14
    2.26236e+03    3.78223e+03    2.67001e+03    1.15358e+03   -2.94804e+02
     Coulomb-14        LJ (SR)  Disper. corr.   Coulomb (SR)   Coul. recip.
    2.82782e+04    1.23072e+05   -7.45709e+03   -9.40124e+05    5.21387e+03
      Potential    Kinetic En.   Total Energy  Conserved En.    Temperature
   -7.81444e+05    1.36705e+05   -6.44739e+05    2.99517e+07    2.97702e+02
 Pres. DC (bar) Pressure (bar)   Constr. rmsd
   -2.20428e+02   -9.22986e+01    0.00000e+00

           Step           Time
      416575000   833150.00000

   Energies (kJ/mol)
        G96Bond       G96Angle    Proper Dih.  Improper Dih.          LJ-14
    2.31541e+03    3.83877e+03    2.77432e+03    1.13514e+03   -2.65448e+02
     Coulomb-14        LJ (SR)  Disper. corr.   Coulomb (SR)   Coul. recip.
    2.82123e+04    1.22967e+05   -7.49133e+03   -9.40362e+05    5.23695e+03
      Potential    Kinetic En.   Total Energy  Conserved En.    Temperature
   -7.81640e+05    1.38837e+05   -6.42803e+05    2.99522e+07    3.02346e+02
 Pres. DC (bar) Pressure (bar)   Constr. rmsd
   -2.22455e+02    3.60682e+01    0.00000e+00

           Step           Time
      416580000   833160.00000

   Energies (kJ/mol)
        G96Bond       G96Angle    Proper Dih.  Improper Dih.          LJ-14
    2.36941e+03    3.56387e+03    2.72715e+03    1.07407e+03   -2.42727e+02
     Coulomb-14        LJ (SR)  Disper. corr.   Coulomb (SR)   Coul. recip.
    2.85832e+04    1.23629e+05   -7.50238e+03   -9.41195e+05    5.16304e+03
      Potential    Kinetic En.   Total Energy  Conserved En.    Temperature
   -7.81830e+05    1.35961e+05   -6.45869e+05    2.99523e+07    2.96083e+02
 Pres. DC (bar) Pressure (bar)   Constr. rmsd
   -2.23111e+02   -3.26282e+01    0.00000e+00

           Step           Time
      416585000   833170.00000

   Energies (kJ/mol)
        G96Bond       G96Angle    Proper Dih.  Improper Dih.          LJ-14
    2.33654e+03    3.65740e+03    2.75074e+03    1.09649e+03   -3.24895e+02
     Coulomb-14        LJ (SR)  Disper. corr.   Coulomb (SR)   Coul. recip.
    2.83637e+04    1.24584e+05   -7.45187e+03   -9.41463e+05    5.21662e+03
      Potential    Kinetic En.   Total Energy  Conserved En.    Temperature
   -7.81234e+05    1.37252e+05   -6.43982e+05    2.99526e+07    2.98894e+02
 Pres. DC (bar) Pressure (bar)   Constr. rmsd
   -2.20120e+02    9.31690e+01    0.00000e+00

           Step           Time
      416590000   833180.00000

   Energies (kJ/mol)
        G96Bond       G96Angle    Proper Dih.  Improper Dih.          LJ-14
    2.37472e+03    3.66345e+03    2.75326e+03    1.09823e+03   -2.23426e+02
     Coulomb-14        LJ (SR)  Disper. corr.   Coulomb (SR)   Coul. recip.
    2.84371e+04    1.23684e+05   -7.45288e+03   -9.38572e+05    5.15538e+03
      Potential    Kinetic En.   Total Energy  Conserved En.    Temperature
   -7.79082e+05    1.37944e+05   -6.41138e+05    2.99530e+07    3.00401e+02
 Pres. DC (bar) Pressure (bar)   Constr. rmsd
   -2.20180e+02    6.69322e+01    0.00000e+00

           Step           Time
      416595000   833190.00000

   Energies (kJ/mol)
        G96Bond       G96Angle    Proper Dih.  Improper Dih.          LJ-14
    2.28589e+03    3.61537e+03    2.83303e+03    1.15649e+03   -2.99431e+02
     Coulomb-14        LJ (SR)  Disper. corr.   Coulomb (SR)   Coul. recip.
    2.86440e+04    1.23591e+05   -7.44725e+03   -9.40506e+05    5.29648e+03
      Potential    Kinetic En.   Total Energy  Conserved En.    Temperature
   -7.80831e+05    1.38050e+05   -6.42781e+05    2.99532e+07    3.00632e+02
 Pres. DC (bar) Pressure (bar)   Constr. rmsd
   -2.19848e+02   -4.33946e+01    0.00000e+00

           Step           Time
      416600000   833200.00000

   Energies (kJ/mol)
        G96Bond       G96Angle    Proper Dih.  Improper Dih.          LJ-14
    2.35609e+03    3.74816e+03    2.78701e+03    1.11365e+03   -4.05914e+02
     Coulomb-14        LJ (SR)  Disper. corr.   Coulomb (SR)   Coul. recip.
    2.83650e+04    1.22697e+05   -7.38633e+03   -9.37496e+05    5.42090e+03
      Potential    Kinetic En.   Total Energy  Conserved En.    Temperature
   -7.78801e+05    1.37317e+05   -6.41483e+05    2.99536e+07    2.99037e+02
 Pres. DC (bar) Pressure (bar)   Constr. rmsd
   -2.16270e+02   -2.57252e+02    0.00000e+00

           Step           Time
      416605000   833210.00000

   Energies (kJ/mol)
        G96Bond       G96Angle    Proper Dih.  Improper Dih.          LJ-14
    2.30410e+03    3.67999e+03    2.67927e+03    1.17670e+03   -2.98743e+02
     Coulomb-14        LJ (SR)  Disper. corr.   Coulomb (SR)   Coul. recip.
    2.82591e+04    1.25581e+05   -7.47431e+03   -9.44363e+05    5.27888e+03
      Potential    Kinetic En.   Total Energy  Conserved En.    Temperature
   -7.83177e+05    1.37119e+05   -6.46058e+05    2.99538e+07    2.98605e+02
 Pres. DC (bar) Pressure (bar)   Constr. rmsd
   -2.21446e+02    6.53557e+01    0.00000e+00

           Step           Time
      416610000   833220.00000

   Energies (kJ/mol)
        G96Bond       G96Angle    Proper Dih.  Improper Dih.          LJ-14
    2.23662e+03    3.65941e+03    2.76766e+03    1.05046e+03   -2.55349e+02
     Coulomb-14        LJ (SR)  Disper. corr.   Coulomb (SR)   Coul. recip.
    2.84684e+04    1.24746e+05   -7.48586e+03   -9.40863e+05    5.29643e+03
      Potential    Kinetic En.   Total Energy  Conserved En.    Temperature
   -7.80379e+05    1.38225e+05   -6.42154e+05    2.99544e+07    3.01013e+02
 Pres. DC (bar) Pressure (bar)   Constr. rmsd
   -2.22130e+02    2.96690e+02    0.00000e+00

           Step           Time
      416615000   833230.00000

   Energies (kJ/mol)
        G96Bond       G96Angle    Proper Dih.  Improper Dih.          LJ-14
    2.36394e+03    3.67873e+03    2.86431e+03    1.12964e+03   -2.40990e+02
     Coulomb-14        LJ (SR)  Disper. corr.   Coulomb (SR)   Coul. recip.
    2.84048e+04    1.24732e+05   -7.53052e+03   -9.42182e+05    5.07784e+03
      Potential    Kinetic En.   Total Energy  Conserved En.    Temperature
   -7.81703e+05    1.38188e+05   -6.43515e+05    2.99546e+07    3.00932e+02
 Pres. DC (bar) Pressure (bar)   Constr. rmsd
   -2.24785e+02    2.45476e+02    0.00000e+00

           Step           Time
      416620000   833240.00000

   Energies (kJ/mol)
        G96Bond       G96Angle    Proper Dih.  Improper Dih.          LJ-14
    2.41678e+03    3.64576e+03    2.79598e+03    1.14953e+03   -3.31589e+02
     Coulomb-14        LJ (SR)  Disper. corr.   Coulomb (SR)   Coul. recip.
    2.83905e+04    1.24051e+05   -7.46805e+03   -9.40500e+05    5.20581e+03
      Potential    Kinetic En.   Total Energy  Conserved En.    Temperature
   -7.80644e+05    1.37594e+05   -6.43050e+05    2.99548e+07    2.99640e+02
 Pres. DC (bar) Pressure (bar)   Constr. rmsd
   -2.21076e+02   -1.00948e+01    0.00000e+00

           Step           Time
      416625000   833250.00000

   Energies (kJ/mol)
        G96Bond       G96Angle    Proper Dih.  Improper Dih.          LJ-14
    2.48761e+03    3.60592e+03    2.80953e+03    1.16546e+03   -3.55560e+02
     Coulomb-14        LJ (SR)  Disper. corr.   Coulomb (SR)   Coul. recip.
    2.83025e+04    1.24113e+05   -7.48097e+03   -9.40775e+05    5.27898e+03
      Potential    Kinetic En.   Total Energy  Conserved En.    Temperature
   -7.80848e+05    1.38642e+05   -6.42206e+05    2.99553e+07    3.01922e+02
 Pres. DC (bar) Pressure (bar)   Constr. rmsd
   -2.21840e+02    1.39069e+02    0.00000e+00

           Step           Time
      416630000   833260.00000

   Energies (kJ/mol)
        G96Bond       G96Angle    Proper Dih.  Improper Dih.          LJ-14
    2.30293e+03    3.66986e+03    2.77270e+03    1.12990e+03   -3.12971e+02
     Coulomb-14        LJ (SR)  Disper. corr.   Coulomb (SR)   Coul. recip.
    2.82863e+04    1.25553e+05   -7.49563e+03   -9.42645e+05    5.18031e+03
      Potential    Kinetic En.   Total Energy  Conserved En.    Temperature
   -7.81559e+05    1.38192e+05   -6.43366e+05    2.99556e+07    3.00942e+02
 Pres. DC (bar) Pressure (bar)   Constr. rmsd
   -2.22710e+02    3.14391e+02    0.00000e+00

           Step           Time
      416635000   833270.00000

   Energies (kJ/mol)
        G96Bond       G96Angle    Proper Dih.  Improper Dih.          LJ-14
    2.30740e+03    3.64567e+03    2.80380e+03    1.08208e+03   -2.82529e+02
     Coulomb-14        LJ (SR)  Disper. corr.   Coulomb (SR)   Coul. recip.
    2.85025e+04    1.22857e+05   -7.45138e+03   -9.39160e+05    5.40293e+03
      Potential    Kinetic En.   Total Energy  Conserved En.    Temperature
   -7.80292e+05    1.37895e+05   -6.42397e+05    2.99560e+07    3.00295e+02
 Pres. DC (bar) Pressure (bar)   Constr. rmsd
   -2.20091e+02   -1.03339e+02    0.00000e+00

           Step           Time
      416640000   833280.00000

   Energies (kJ/mol)
        G96Bond       G96Angle    Proper Dih.  Improper Dih.          LJ-14
    2.31735e+03    3.83625e+03    2.73295e+03    1.14905e+03   -3.62112e+02
     Coulomb-14        LJ (SR)  Disper. corr.   Coulomb (SR)   Coul. recip.
    2.83987e+04    1.23631e+05   -7.45239e+03   -9.40941e+05    5.19725e+03
      Potential    Kinetic En.   Total Energy  Conserved En.    Temperature
   -7.81493e+05    1.38392e+05   -6.43101e+05    2.99563e+07    3.01376e+02
 Pres. DC (bar) Pressure (bar)   Constr. rmsd
   -2.20151e+02   -2.67123e+01    0.00000e+00

           Step           Time
      416645000   833290.00000

   Energies (kJ/mol)
        G96Bond       G96Angle    Proper Dih.  Improper Dih.          LJ-14
    2.20126e+03    3.72290e+03    2.91635e+03    1.07687e+03   -2.90983e+02
     Coulomb-14        LJ (SR)  Disper. corr.   Coulomb (SR)   Coul. recip.
    2.83480e+04    1.21285e+05   -7.42895e+03   -9.36260e+05    5.31982e+03
      Potential    Kinetic En.   Total Energy  Conserved En.    Temperature
   -7.79110e+05    1.37121e+05   -6.41990e+05    2.99564e+07    2.98608e+02
 Pres. DC (bar) Pressure (bar)   Constr. rmsd
   -2.18770e+02   -2.46779e+02    0.00000e+00

           Step           Time
      416650000   833300.00000

   Energies (kJ/mol)
        G96Bond       G96Angle    Proper Dih.  Improper Dih.          LJ-14
    2.40268e+03    3.73510e+03    2.79907e+03    1.10439e+03   -3.93344e+02
     Coulomb-14        LJ (SR)  Disper. corr.   Coulomb (SR)   Coul. recip.
    2.83438e+04    1.24634e+05   -7.48518e+03   -9.42521e+05    5.08789e+03
      Potential    Kinetic En.   Total Energy  Conserved En.    Temperature
   -7.82293e+05    1.38057e+05   -6.44236e+05    2.99569e+07    3.00647e+02
 Pres. DC (bar) Pressure (bar)   Constr. rmsd
   -2.22090e+02    1.90386e+01    0.00000e+00

           Step           Time
      416655000   833310.00000

   Energies (kJ/mol)
        G96Bond       G96Angle    Proper Dih.  Improper Dih.          LJ-14
    2.43250e+03    3.75508e+03    2.84033e+03    1.11313e+03   -3.02107e+02
     Coulomb-14        LJ (SR)  Disper. corr.   Coulomb (SR)   Coul. recip.
    2.83706e+04    1.24791e+05   -7.46551e+03   -9.42156e+05    5.22006e+03
      Potential    Kinetic En.   Total Energy  Conserved En.    Temperature
   -7.81401e+05    1.37476e+05   -6.43925e+05    2.99571e+07    2.99382e+02
 Pres. DC (bar) Pressure (bar)   Constr. rmsd
   -2.20925e+02    1.51543e+02    0.00000e+00

           Step           Time
      416660000   833320.00000

   Energies (kJ/mol)
        G96Bond       G96Angle    Proper Dih.  Improper Dih.          LJ-14
    2.35600e+03    3.77137e+03    2.77294e+03    1.17300e+03   -3.11752e+02
     Coulomb-14        LJ (SR)  Disper. corr.   Coulomb (SR)   Coul. recip.
    2.82579e+04    1.26443e+05   -7.46311e+03   -9.44260e+05    5.29275e+03
      Potential    Kinetic En.   Total Energy  Conserved En.    Temperature
   -7.81968e+05    1.37768e+05   -6.44200e+05    2.99573e+07    3.00017e+02
 Pres. DC (bar) Pressure (bar)   Constr. rmsd
   -2.20784e+02    1.98172e+02    0.00000e+00

           Step           Time
      416665000   833330.00000

   Energies (kJ/mol)
        G96Bond       G96Angle    Proper Dih.  Improper Dih.          LJ-14
    2.42015e+03    3.83869e+03    2.81728e+03    1.13088e+03   -3.17345e+02
     Coulomb-14        LJ (SR)  Disper. corr.   Coulomb (SR)   Coul. recip.
    2.85242e+04    1.23102e+05   -7.45337e+03   -9.39106e+05    5.22743e+03
      Potential    Kinetic En.   Total Energy  Conserved En.    Temperature
   -7.79817e+05    1.38314e+05   -6.41503e+05    2.99575e+07    3.01206e+02
 Pres. DC (bar) Pressure (bar)   Constr. rmsd
   -2.20209e+02   -7.82680e+01    0.00000e+00

           Step           Time
      416670000   833340.00000

   Energies (kJ/mol)
        G96Bond       G96Angle    Proper Dih.  Improper Dih.          LJ-14
    2.25863e+03    3.80194e+03    2.87975e+03    1.18823e+03   -2.81397e+02
     Coulomb-14        LJ (SR)  Disper. corr.   Coulomb (SR)   Coul. recip.
    2.84031e+04    1.22553e+05   -7.45830e+03   -9.39564e+05    5.15711e+03
      Potential    Kinetic En.   Total Energy  Conserved En.    Temperature
   -7.81062e+05    1.38086e+05   -6.42977e+05    2.99577e+07    3.00710e+02
 Pres. DC (bar) Pressure (bar)   Constr. rmsd
   -2.20500e+02   -1.61893e+02    0.00000e+00

           Step           Time
      416675000   833350.00000

   Energies (kJ/mol)
        G96Bond       G96Angle    Proper Dih.  Improper Dih.          LJ-14
    2.36527e+03    3.62071e+03    2.75204e+03    1.06447e+03   -3.58511e+02
     Coulomb-14        LJ (SR)  Disper. corr.   Coulomb (SR)   Coul. recip.
    2.84479e+04    1.23029e+05   -7.41707e+03   -9.39464e+05    5.20374e+03
      Potential    Kinetic En.   Total Energy  Conserved En.    Temperature
   -7.80756e+05    1.37620e+05   -6.43136e+05    2.99578e+07    2.99695e+02
 Pres. DC (bar) Pressure (bar)   Constr. rmsd
   -2.18072e+02   -2.05555e+02    0.00000e+00

           Step           Time
      416680000   833360.00000

   Energies (kJ/mol)
        G96Bond       G96Angle    Proper Dih.  Improper Dih.          LJ-14
    2.42886e+03    3.61284e+03    2.82483e+03    1.11762e+03   -3.32167e+02
     Coulomb-14        LJ (SR)  Disper. corr.   Coulomb (SR)   Coul. recip.
    2.85109e+04    1.22483e+05   -7.46165e+03   -9.39520e+05    5.20912e+03
      Potential    Kinetic En.   Total Energy  Conserved En.    Temperature
   -7.81126e+05    1.38082e+05   -6.43044e+05    2.99580e+07    3.00701e+02
 Pres. DC (bar) Pressure (bar)   Constr. rmsd
   -2.20697e+02   -1.16329e+02    0.00000e+00

           Step           Time
      416685000   833370.00000

   Energies (kJ/mol)
        G96Bond       G96Angle    Proper Dih.  Improper Dih.          LJ-14
    2.34602e+03    3.64909e+03    2.78194e+03    1.11485e+03   -2.06751e+02
     Coulomb-14        LJ (SR)  Disper. corr.   Coulomb (SR)   Coul. recip.
    2.84325e+04    1.24959e+05   -7.51003e+03   -9.41239e+05    5.15375e+03
      Potential    Kinetic En.   Total Energy  Conserved En.    Temperature
   -7.80518e+05    1.37181e+05   -6.43337e+05    2.99582e+07    2.98740e+02
 Pres. DC (bar) Pressure (bar)   Constr. rmsd
   -2.23565e+02    2.27148e+02    0.00000e+00

           Step           Time
      416690000   833380.00000

   Energies (kJ/mol)
        G96Bond       G96Angle    Proper Dih.  Improper Dih.          LJ-14
    2.25963e+03    3.78784e+03    2.80788e+03    1.15224e+03   -3.67620e+02
     Coulomb-14        LJ (SR)  Disper. corr.   Coulomb (SR)   Coul. recip.
    2.83453e+04    1.24202e+05   -7.41576e+03   -9.39795e+05    5.31046e+03
      Potential    Kinetic En.   Total Energy  Conserved En.    Temperature
   -7.79714e+05    1.38801e+05   -6.40912e+05    2.99588e+07    3.02268e+02
 Pres. DC (bar) Pressure (bar)   Constr. rmsd
   -2.17995e+02   -1.41573e+01    0.00000e+00

           Step           Time
      416695000   833390.00000

   Energies (kJ/mol)
        G96Bond       G96Angle    Proper Dih.  Improper Dih.          LJ-14
    2.37992e+03    3.69941e+03    2.76156e+03    1.04187e+03   -2.91544e+02
     Coulomb-14        LJ (SR)  Disper. corr.   Coulomb (SR)   Coul. recip.
    2.83685e+04    1.20156e+05   -7.37926e+03   -9.35312e+05    5.18654e+03
      Potential    Kinetic En.   Total Energy  Conserved En.    Temperature
   -7.79388e+05    1.37628e+05   -6.41760e+05    2.99592e+07    2.99713e+02
 Pres. DC (bar) Pressure (bar)   Constr. rmsd
   -2.15857e+02   -4.64119e+02    0.00000e+00

           Step           Time
      416700000   833400.00000

   Energies (kJ/mol)
        G96Bond       G96Angle    Proper Dih.  Improper Dih.          LJ-14
    2.37891e+03    3.59325e+03    2.82847e+03    1.11578e+03   -4.14234e+02
     Coulomb-14        LJ (SR)  Disper. corr.   Coulomb (SR)   Coul. recip.
    2.84703e+04    1.22888e+05   -7.40879e+03   -9.40646e+05    5.26193e+03
      Potential    Kinetic En.   Total Energy  Conserved En.    Temperature
   -7.81932e+05    1.38196e+05   -6.43737e+05    2.99599e+07    3.00949e+02
 Pres. DC (bar) Pressure (bar)   Constr. rmsd
   -2.17586e+02   -3.12251e+02    0.00000e+00

           Step           Time
      416705000   833410.00000

   Energies (kJ/mol)
        G96Bond       G96Angle    Proper Dih.  Improper Dih.          LJ-14
    2.39744e+03    3.52706e+03    2.85147e+03    1.14472e+03   -2.99435e+02
     Coulomb-14        LJ (SR)  Disper. corr.   Coulomb (SR)   Coul. recip.
    2.83862e+04    1.22755e+05   -7.45122e+03   -9.39149e+05    5.08832e+03
      Potential    Kinetic En.   Total Energy  Conserved En.    Temperature
   -7.80750e+05    1.38148e+05   -6.42601e+05    2.99605e+07    3.00846e+02
 Pres. DC (bar) Pressure (bar)   Constr. rmsd
   -2.20082e+02   -7.88262e+01    0.00000e+00

           Step           Time
      416710000   833420.00000

   Energies (kJ/mol)
        G96Bond       G96Angle    Proper Dih.  Improper Dih.          LJ-14
    2.36982e+03    3.82811e+03    2.72007e+03    1.15285e+03   -2.98933e+02
     Coulomb-14        LJ (SR)  Disper. corr.   Coulomb (SR)   Coul. recip.
    2.82976e+04    1.24233e+05   -7.44460e+03   -9.40095e+05    5.28265e+03
      Potential    Kinetic En.   Total Energy  Conserved En.    Temperature
   -7.79955e+05    1.38068e+05   -6.41887e+05    2.99607e+07    3.00671e+02
 Pres. DC (bar) Pressure (bar)   Constr. rmsd
   -2.19691e+02    5.37920e+01    0.00000e+00

           Step           Time
      416715000   833430.00000

   Energies (kJ/mol)
        G96Bond       G96Angle    Proper Dih.  Improper Dih.          LJ-14
    2.38090e+03    3.76957e+03    2.81288e+03    1.12138e+03   -3.23731e+02
     Coulomb-14        LJ (SR)  Disper. corr.   Coulomb (SR)   Coul. recip.
    2.82383e+04    1.25892e+05   -7.50384e+03   -9.41801e+05    5.17504e+03
      Potential    Kinetic En.   Total Energy  Conserved En.    Temperature
   -7.80239e+05    1.39153e+05   -6.41086e+05    2.99616e+07    3.03033e+02
 Pres. DC (bar) Pressure (bar)   Constr. rmsd
   -2.23197e+02    2.84473e+02    0.00000e+00

           Step           Time
      416720000   833440.00000

   Energies (kJ/mol)
        G96Bond       G96Angle    Proper Dih.  Improper Dih.          LJ-14
    2.37392e+03    3.66416e+03    2.75317e+03    1.06349e+03   -2.99332e+02
     Coulomb-14        LJ (SR)  Disper. corr.   Coulomb (SR)   Coul. recip.
    2.83423e+04    1.24581e+05   -7.46902e+03   -9.42118e+05    5.22299e+03
      Potential    Kinetic En.   Total Energy  Conserved En.    Temperature
   -7.81885e+05    1.38489e+05   -6.43396e+05    2.99620e+07    3.01587e+02
 Pres. DC (bar) Pressure (bar)   Constr. rmsd
   -2.21133e+02    3.38192e+01    0.00000e+00

           Step           Time
      416725000   833450.00000

   Energies (kJ/mol)
        G96Bond       G96Angle    Proper Dih.  Improper Dih.          LJ-14
    2.22572e+03    3.66483e+03    2.86545e+03    1.18670e+03   -3.33568e+02
     Coulomb-14        LJ (SR)  Disper. corr.   Coulomb (SR)   Coul. recip.
    2.85401e+04    1.23012e+05   -7.44240e+03   -9.39014e+05    5.27775e+03
      Potential    Kinetic En.   Total Energy  Conserved En.    Temperature
   -7.80018e+05    1.36928e+05   -6.43090e+05    2.99621e+07    2.98188e+02
 Pres. DC (bar) Pressure (bar)   Constr. rmsd
   -2.19562e+02   -2.46198e+01    0.00000e+00

           Step           Time
      416730000   833460.00000

   Energies (kJ/mol)
        G96Bond       G96Angle    Proper Dih.  Improper Dih.          LJ-14
    2.37544e+03    3.56428e+03    2.74392e+03    1.11000e+03   -3.58344e+02
     Coulomb-14        LJ (SR)  Disper. corr.   Coulomb (SR)   Coul. recip.
    2.82463e+04    1.24951e+05   -7.47475e+03   -9.43043e+05    5.20947e+03
      Potential    Kinetic En.   Total Energy  Conserved En.    Temperature
   -7.82676e+05    1.37198e+05   -6.45478e+05    2.99622e+07    2.98777e+02
 Pres. DC (bar) Pressure (bar)   Constr. rmsd
   -2.21472e+02   -6.85795e+01    0.00000e+00

           Step           Time
      416735000   833470.00000

   Energies (kJ/mol)
        G96Bond       G96Angle    Proper Dih.  Improper Dih.          LJ-14
    2.37719e+03    3.80401e+03    2.79947e+03    1.16984e+03   -3.05932e+02
     Coulomb-14        LJ (SR)  Disper. corr.   Coulomb (SR)   Coul. recip.
    2.83322e+04    1.23303e+05   -7.46947e+03   -9.40095e+05    5.18634e+03
      Potential    Kinetic En.   Total Energy  Conserved En.    Temperature
   -7.80899e+05    1.38304e+05   -6.42595e+05    2.99631e+07    3.01185e+02
 Pres. DC (bar) Pressure (bar)   Constr. rmsd
   -2.21160e+02   -5.50349e+01    0.00000e+00

           Step           Time
      416740000   833480.00000

   Energies (kJ/mol)
        G96Bond       G96Angle    Proper Dih.  Improper Dih.          LJ-14
    2.30915e+03    3.84157e+03    2.84663e+03    1.07123e+03   -2.60350e+02
     Coulomb-14        LJ (SR)  Disper. corr.   Coulomb (SR)   Coul. recip.
    2.83892e+04    1.25348e+05   -7.46105e+03   -9.42298e+05    5.23876e+03
      Potential    Kinetic En.   Total Energy  Conserved En.    Temperature
   -7.80975e+05    1.37765e+05   -6.43209e+05    2.99635e+07    3.00012e+02
 Pres. DC (bar) Pressure (bar)   Constr. rmsd
   -2.20662e+02    1.82424e+02    0.00000e+00

           Step           Time
      416745000   833490.00000

   Energies (kJ/mol)
        G96Bond       G96Angle    Proper Dih.  Improper Dih.          LJ-14
    2.35075e+03    3.62245e+03    2.83436e+03    1.03818e+03   -2.90266e+02
     Coulomb-14        LJ (SR)  Disper. corr.   Coulomb (SR)   Coul. recip.
    2.83873e+04    1.24088e+05   -7.47935e+03   -9.42408e+05    5.12661e+03
      Potential    Kinetic En.   Total Energy  Conserved En.    Temperature
   -7.82730e+05    1.38165e+05   -6.44565e+05    2.99639e+07    3.00883e+02
 Pres. DC (bar) Pressure (bar)   Constr. rmsd
   -2.21744e+02   -6.03811e+01    0.00000e+00

           Step           Time
      416750000   833500.00000

   Energies (kJ/mol)
        G96Bond       G96Angle    Proper Dih.  Improper Dih.          LJ-14
    2.37217e+03    3.60594e+03    2.77341e+03    1.10728e+03   -2.92744e+02
     Coulomb-14        LJ (SR)  Disper. corr.   Coulomb (SR)   Coul. recip.
    2.83160e+04    1.22615e+05   -7.44078e+03   -9.38842e+05    5.36018e+03
      Potential    Kinetic En.   Total Energy  Conserved En.    Temperature
   -7.80426e+05    1.38121e+05   -6.42304e+05    2.99641e+07    3.00787e+02
 Pres. DC (bar) Pressure (bar)   Constr. rmsd
   -2.19466e+02   -2.14134e+02    0.00000e+00

           Step           Time
      416755000   833510.00000

   Energies (kJ/mol)
        G96Bond       G96Angle    Proper Dih.  Improper Dih.          LJ-14
    2.27052e+03    3.74190e+03    2.84901e+03    1.05372e+03   -2.83975e+02
     Coulomb-14        LJ (SR)  Disper. corr.   Coulomb (SR)   Coul. recip.
    2.85180e+04    1.23055e+05   -7.45857e+03   -9.41159e+05    5.26499e+03
      Potential    Kinetic En.   Total Energy  Conserved En.    Temperature
   -7.82148e+05    1.37728e+05   -6.44420e+05    2.99642e+07    2.99931e+02
 Pres. DC (bar) Pressure (bar)   Constr. rmsd
   -2.20515e+02   -1.17903e+02    0.00000e+00

           Step           Time
      416760000   833520.00000

   Energies (kJ/mol)
        G96Bond       G96Angle    Proper Dih.  Improper Dih.          LJ-14
    2.28946e+03    3.77262e+03    2.83058e+03    1.10279e+03   -2.67902e+02
     Coulomb-14        LJ (SR)  Disper. corr.   Coulomb (SR)   Coul. recip.
    2.81963e+04    1.21464e+05   -7.43510e+03   -9.37896e+05    5.24974e+03
      Potential    Kinetic En.   Total Energy  Conserved En.    Temperature
   -7.80693e+05    1.36955e+05   -6.43738e+05    2.99651e+07    2.98246e+02
 Pres. DC (bar) Pressure (bar)   Constr. rmsd
   -2.19132e+02   -2.50626e+02    0.00000e+00

           Step           Time
      416765000   833530.00000

   Energies (kJ/mol)
        G96Bond       G96Angle    Proper Dih.  Improper Dih.          LJ-14
    2.48037e+03    3.69986e+03    2.87209e+03    1.11503e+03   -3.52415e+02
     Coulomb-14        LJ (SR)  Disper. corr.   Coulomb (SR)   Coul. recip.
    2.83539e+04    1.23998e+05   -7.40503e+03   -9.39258e+05    5.41781e+03
      Potential    Kinetic En.   Total Energy  Conserved En.    Temperature
   -7.79078e+05    1.38096e+05   -6.40982e+05    2.99654e+07    3.00732e+02
 Pres. DC (bar) Pressure (bar)   Constr. rmsd
   -2.17365e+02   -1.45945e+02    0.00000e+00

           Step           Time
      416770000   833540.00000

   Energies (kJ/mol)
        G96Bond       G96Angle    Proper Dih.  Improper Dih.          LJ-14
    2.45678e+03    3.66657e+03    2.80246e+03    1.18368e+03   -3.22510e+02
     Coulomb-14        LJ (SR)  Disper. corr.   Coulomb (SR)   Coul. recip.
    2.83680e+04    1.23285e+05   -7.43611e+03   -9.39556e+05    5.31265e+03
      Potential    Kinetic En.   Total Energy  Conserved En.    Temperature
   -7.80239e+05    1.38487e+05   -6.41752e+05    2.99668e+07    3.01584e+02
 Pres. DC (bar) Pressure (bar)   Constr. rmsd
   -2.19191e+02   -7.99877e+01    0.00000e+00

           Step           Time
      416775000   833550.00000

   Energies (kJ/mol)
        G96Bond       G96Angle    Proper Dih.  Improper Dih.          LJ-14
    2.28423e+03    3.76899e+03    2.76460e+03    1.06274e+03   -3.25945e+02
     Coulomb-14        LJ (SR)  Disper. corr.   Coulomb (SR)   Coul. recip.
    2.82833e+04    1.22324e+05   -7.38946e+03   -9.38834e+05    5.23771e+03
      Potential    Kinetic En.   Total Energy  Conserved En.    Temperature
   -7.80823e+05    1.38418e+05   -6.42405e+05    2.99674e+07    3.01434e+02
 Pres. DC (bar) Pressure (bar)   Constr. rmsd
   -2.16453e+02   -1.76304e+02    0.00000e+00

           Step           Time
      416780000   833560.00000

   Energies (kJ/mol)
        G96Bond       G96Angle    Proper Dih.  Improper Dih.          LJ-14
    2.45076e+03    3.81107e+03    2.70261e+03    1.24821e+03   -2.59709e+02
     Coulomb-14        LJ (SR)  Disper. corr.   Coulomb (SR)   Coul. recip.
    2.84269e+04    1.22465e+05   -7.44795e+03   -9.37152e+05    5.21307e+03
      Potential    Kinetic En.   Total Energy  Conserved En.    Temperature
   -7.78543e+05    1.38193e+05   -6.40349e+05    2.99675e+07    3.00944e+02
 Pres. DC (bar) Pressure (bar)   Constr. rmsd
   -2.19889e+02   -9.65275e+01    0.00000e+00

           Step           Time
      416785000   833570.00000

   Energies (kJ/mol)
        G96Bond       G96Angle    Proper Dih.  Improper Dih.          LJ-14
    2.41169e+03    3.66932e+03    2.81604e+03    1.02624e+03   -2.72141e+02
     Coulomb-14        LJ (SR)  Disper. corr.   Coulomb (SR)   Coul. recip.
    2.84443e+04    1.22529e+05   -7.44949e+03   -9.38900e+05    5.18757e+03
      Potential    Kinetic En.   Total Energy  Conserved En.    Temperature
   -7.80537e+05    1.38067e+05   -6.42470e+05    2.99685e+07    3.00669e+02
 Pres. DC (bar) Pressure (bar)   Constr. rmsd
   -2.19980e+02   -1.52779e+02    0.00000e+00

           Step           Time
      416790000   833580.00000

   Energies (kJ/mol)
        G96Bond       G96Angle    Proper Dih.  Improper Dih.          LJ-14
    2.50423e+03    3.65411e+03    2.71630e+03    1.05772e+03   -3.54652e+02
     Coulomb-14        LJ (SR)  Disper. corr.   Coulomb (SR)   Coul. recip.
    2.82706e+04    1.25658e+05   -7.49473e+03   -9.42690e+05    5.13313e+03
      Potential    Kinetic En.   Total Energy  Conserved En.    Temperature
   -7.81546e+05    1.37684e+05   -6.43862e+05    2.99690e+07    2.99835e+02
 Pres. DC (bar) Pressure (bar)   Constr. rmsd
   -2.22656e+02    2.13726e+02    0.00000e+00

           Step           Time
      416795000   833590.00000

   Energies (kJ/mol)
        G96Bond       G96Angle    Proper Dih.  Improper Dih.          LJ-14
    2.28492e+03    3.69091e+03    2.88581e+03    1.02736e+03   -3.09846e+02
     Coulomb-14        LJ (SR)  Disper. corr.   Coulomb (SR)   Coul. recip.
    2.83067e+04    1.24403e+05   -7.47247e+03   -9.42630e+05    5.18235e+03
      Potential    Kinetic En.   Total Energy  Conserved En.    Temperature
   -7.82631e+05    1.37344e+05   -6.45287e+05    2.99695e+07    2.99094e+02
 Pres. DC (bar) Pressure (bar)   Constr. rmsd
   -2.21337e+02    2.11796e+01    0.00000e+00

           Step           Time
      416800000   833600.00000

   Energies (kJ/mol)
        G96Bond       G96Angle    Proper Dih.  Improper Dih.          LJ-14
    2.37597e+03    3.74776e+03    2.69796e+03    1.09484e+03   -3.89779e+02
     Coulomb-14        LJ (SR)  Disper. corr.   Coulomb (SR)   Coul. recip.
    2.81985e+04    1.21377e+05   -7.42630e+03   -9.38185e+05    5.35485e+03
      Potential    Kinetic En.   Total Energy  Conserved En.    Temperature
   -7.81154e+05    1.37169e+05   -6.43985e+05    2.99699e+07    2.98713e+02
 Pres. DC (bar) Pressure (bar)   Constr. rmsd
   -2.18614e+02   -3.57436e+02    0.00000e+00

           Step           Time
      416805000   833610.00000

   Energies (kJ/mol)
        G96Bond       G96Angle    Proper Dih.  Improper Dih.          LJ-14
    2.44973e+03    3.51061e+03    2.78216e+03    1.14647e+03   -3.82318e+02
     Coulomb-14        LJ (SR)  Disper. corr.   Coulomb (SR)   Coul. recip.
    2.85132e+04    1.25501e+05   -7.49124e+03   -9.42782e+05    5.07938e+03
      Potential    Kinetic En.   Total Energy  Conserved En.    Temperature
   -7.81673e+05    1.37530e+05   -6.44143e+05    2.99704e+07    2.99500e+02
 Pres. DC (bar) Pressure (bar)   Constr. rmsd
   -2.22449e+02   -6.07573e+00    0.00000e+00

           Step           Time
      416810000   833620.00000

   Energies (kJ/mol)
        G96Bond       G96Angle    Proper Dih.  Improper Dih.          LJ-14
    2.25609e+03    3.70704e+03    2.75633e+03    1.04994e+03   -3.24281e+02
     Coulomb-14        LJ (SR)  Disper. corr.   Coulomb (SR)   Coul. recip.
    2.81431e+04    1.25227e+05   -7.50095e+03   -9.41897e+05    5.12394e+03
      Potential    Kinetic En.   Total Energy  Conserved En.    Temperature
   -7.81459e+05    1.37749e+05   -6.43710e+05    2.99709e+07    2.99976e+02
 Pres. DC (bar) Pressure (bar)   Constr. rmsd
   -2.23026e+02    3.53095e+02    0.00000e+00

           Step           Time
      416815000   833630.00000

   Energies (kJ/mol)
        G96Bond       G96Angle    Proper Dih.  Improper Dih.          LJ-14
    2.21004e+03    3.56598e+03    2.80851e+03    1.15145e+03   -2.93150e+02
     Coulomb-14        LJ (SR)  Disper. corr.   Coulomb (SR)   Coul. recip.
    2.83452e+04    1.24568e+05   -7.48493e+03   -9.41526e+05    5.32745e+03
      Potential    Kinetic En.   Total Energy  Conserved En.    Temperature
   -7.81328e+05    1.37664e+05   -6.43664e+05    2.99712e+07    2.99791e+02
 Pres. DC (bar) Pressure (bar)   Constr. rmsd
   -2.22075e+02    1.33984e+02    0.00000e+00

           Step           Time
      416820000   833640.00000

   Energies (kJ/mol)
        G96Bond       G96Angle    Proper Dih.  Improper Dih.          LJ-14
    2.31091e+03    3.71365e+03    2.91542e+03    9.88271e+02   -3.88354e+02
     Coulomb-14        LJ (SR)  Disper. corr.   Coulomb (SR)   Coul. recip.
    2.83909e+04    1.23296e+05   -7.44000e+03   -9.39822e+05    5.32097e+03
      Potential    Kinetic En.   Total Energy  Conserved En.    Temperature
   -7.80714e+05    1.38299e+05   -6.42415e+05    2.99715e+07    3.01175e+02
 Pres. DC (bar) Pressure (bar)   Constr. rmsd
   -2.19421e+02   -1.67310e+02    0.00000e+00

           Step           Time
      416825000   833650.00000

   Energies (kJ/mol)
        G96Bond       G96Angle    Proper Dih.  Improper Dih.          LJ-14
    2.43344e+03    3.74866e+03    2.89276e+03    1.07589e+03   -3.86215e+02
     Coulomb-14        LJ (SR)  Disper. corr.   Coulomb (SR)   Coul. recip.
    2.82721e+04    1.24006e+05   -7.45523e+03   -9.40286e+05    5.19235e+03
      Potential    Kinetic En.   Total Energy  Conserved En.    Temperature
   -7.80506e+05    1.37550e+05   -6.42957e+05    2.99716e+07    2.99542e+02
 Pres. DC (bar) Pressure (bar)   Constr. rmsd
   -2.20318e+02    1.17801e+01    0.00000e+00

           Step           Time
      416830000   833660.00000

   Energies (kJ/mol)
        G96Bond       G96Angle    Proper Dih.  Improper Dih.          LJ-14
    2.49222e+03    3.70545e+03    2.80895e+03    1.09202e+03   -3.58410e+02
     Coulomb-14        LJ (SR)  Disper. corr.   Coulomb (SR)   Coul. recip.
    2.84629e+04    1.23927e+05   -7.45739e+03   -9.40672e+05    5.33885e+03
      Potential    Kinetic En.   Total Energy  Conserved En.    Temperature
   -7.80661e+05    1.37795e+05   -6.42866e+05    2.99720e+07    3.00077e+02
 Pres. DC (bar) Pressure (bar)   Constr. rmsd
   -2.20446e+02   -2.68785e+01    0.00000e+00

           Step           Time
      416835000   833670.00000

   Energies (kJ/mol)
        G96Bond       G96Angle    Proper Dih.  Improper Dih.          LJ-14
    2.43005e+03    3.79241e+03    2.89122e+03    1.04782e+03   -3.74154e+02
     Coulomb-14        LJ (SR)  Disper. corr.   Coulomb (SR)   Coul. recip.
    2.83794e+04    1.21932e+05   -7.45219e+03   -9.38675e+05    5.25597e+03
      Potential    Kinetic En.   Total Energy  Conserved En.    Temperature
   -7.80772e+05    1.38128e+05   -6.42645e+05    2.99728e+07    3.00801e+02
 Pres. DC (bar) Pressure (bar)   Constr. rmsd
   -2.20139e+02   -2.78693e+02    0.00000e+00

           Step           Time
      416840000   833680.00000

   Energies (kJ/mol)
        G96Bond       G96Angle    Proper Dih.  Improper Dih.          LJ-14
    2.31298e+03    3.83502e+03    2.77321e+03    1.10059e+03   -2.82771e+02
     Coulomb-14        LJ (SR)  Disper. corr.   Coulomb (SR)   Coul. recip.
    2.82580e+04    1.23086e+05   -7.46248e+03   -9.39102e+05    5.26866e+03
      Potential    Kinetic En.   Total Energy  Conserved En.    Temperature
   -7.80213e+05    1.38506e+05   -6.41706e+05    2.99731e+07    3.01626e+02
 Pres. DC (bar) Pressure (bar)   Constr. rmsd
   -2.20747e+02   -5.30713e+01    0.00000e+00

           Step           Time
      416845000   833690.00000

   Energies (kJ/mol)
        G96Bond       G96Angle    Proper Dih.  Improper Dih.          LJ-14
    2.34195e+03    3.66318e+03    2.91558e+03    1.12129e+03   -3.59992e+02
     Coulomb-14        LJ (SR)  Disper. corr.   Coulomb (SR)   Coul. recip.
    2.80594e+04    1.23923e+05   -7.47373e+03   -9.40552e+05    5.13091e+03
      Potential    Kinetic En.   Total Energy  Conserved En.    Temperature
   -7.81230e+05    1.37425e+05   -6.43805e+05    2.99733e+07    2.99270e+02
 Pres. DC (bar) Pressure (bar)   Constr. rmsd
   -2.21412e+02    8.42288e+01    0.00000e+00

           Step           Time
      416850000   833700.00000

   Energies (kJ/mol)
        G96Bond       G96Angle    Proper Dih.  Improper Dih.          LJ-14
    2.44242e+03    3.73068e+03    2.79671e+03    1.19317e+03   -3.49617e+02
     Coulomb-14        LJ (SR)  Disper. corr.   Coulomb (SR)   Coul. recip.
    2.80891e+04    1.24552e+05   -7.47939e+03   -9.42167e+05    5.17027e+03
      Potential    Kinetic En.   Total Energy  Conserved En.    Temperature
   -7.82021e+05    1.37550e+05   -6.44471e+05    2.99736e+07    2.99544e+02
 Pres. DC (bar) Pressure (bar)   Constr. rmsd
   -2.21747e+02   -1.35753e+02    0.00000e+00

           Step           Time
      416855000   833710.00000

   Energies (kJ/mol)
        G96Bond       G96Angle    Proper Dih.  Improper Dih.          LJ-14
    2.34726e+03    3.79132e+03    2.80824e+03    1.08384e+03   -3.53912e+02
     Coulomb-14        LJ (SR)  Disper. corr.   Coulomb (SR)   Coul. recip.
    2.82470e+04    1.22451e+05   -7.44518e+03   -9.39426e+05    5.19652e+03
      Potential    Kinetic En.   Total Energy  Conserved En.    Temperature
   -7.81300e+05    1.38800e+05   -6.42500e+05    2.99740e+07    3.02265e+02
 Pres. DC (bar) Pressure (bar)   Constr. rmsd
   -2.19726e+02   -1.27181e+02    0.00000e+00

           Step           Time
      416860000   833720.00000

   Energies (kJ/mol)
        G96Bond       G96Angle    Proper Dih.  Improper Dih.          LJ-14
    2.26429e+03    3.56220e+03    2.81158e+03    1.10765e+03   -3.48794e+02
     Coulomb-14        LJ (SR)  Disper. corr.   Coulomb (SR)   Coul. recip.
    2.81258e+04    1.23479e+05   -7.41463e+03   -9.38952e+05    5.35156e+03
      Potential    Kinetic En.   Total Energy  Conserved En.    Temperature
   -7.80014e+05    1.38041e+05   -6.41973e+05    2.99744e+07    3.00613e+02
 Pres. DC (bar) Pressure (bar)   Constr. rmsd
   -2.17928e+02   -6.78161e+01    0.00000e+00

Writing checkpoint, step 416864000 at Sun Aug 25 17:16:44 2024


           Step           Time
      416865000   833730.00000

   Energies (kJ/mol)
        G96Bond       G96Angle    Proper Dih.  Improper Dih.          LJ-14
    2.33941e+03    3.77927e+03    2.73291e+03    1.15379e+03   -3.46799e+02
     Coulomb-14        LJ (SR)  Disper. corr.   Coulomb (SR)   Coul. recip.
    2.80937e+04    1.22873e+05   -7.40769e+03   -9.39481e+05    5.20449e+03
      Potential    Kinetic En.   Total Energy  Conserved En.    Temperature
   -7.81059e+05    1.38680e+05   -6.42379e+05    2.99746e+07    3.02004e+02
 Pres. DC (bar) Pressure (bar)   Constr. rmsd
   -2.17521e+02   -3.00262e+02    0.00000e+00

           Step           Time
      416870000   833740.00000

   Energies (kJ/mol)
        G96Bond       G96Angle    Proper Dih.  Improper Dih.          LJ-14
    2.30066e+03    3.88478e+03    2.70842e+03    1.06674e+03   -3.36999e+02
     Coulomb-14        LJ (SR)  Disper. corr.   Coulomb (SR)   Coul. recip.
    2.83864e+04    1.22492e+05   -7.44859e+03   -9.38205e+05    5.18188e+03
      Potential    Kinetic En.   Total Energy  Conserved En.    Temperature
   -7.79970e+05    1.38280e+05   -6.41690e+05    2.99749e+07    3.01132e+02
 Pres. DC (bar) Pressure (bar)   Constr. rmsd
   -2.19927e+02   -8.48513e+01    0.00000e+00

           Step           Time
      416875000   833750.00000

   Energies (kJ/mol)
        G96Bond       G96Angle    Proper Dih.  Improper Dih.          LJ-14
    2.23537e+03    3.86218e+03    2.65514e+03    1.09870e+03   -2.87448e+02
     Coulomb-14        LJ (SR)  Disper. corr.   Coulomb (SR)   Coul. recip.
    2.83947e+04    1.23293e+05   -7.43823e+03   -9.40687e+05    5.26073e+03
      Potential    Kinetic En.   Total Energy  Conserved En.    Temperature
   -7.81613e+05    1.37313e+05   -6.44299e+05    2.99751e+07    2.99028e+02
 Pres. DC (bar) Pressure (bar)   Constr. rmsd
   -2.19316e+02   -8.73348e+01    0.00000e+00

           Step           Time
      416880000   833760.00000

   Energies (kJ/mol)
        G96Bond       G96Angle    Proper Dih.  Improper Dih.          LJ-14
    2.49641e+03    3.70944e+03    2.71507e+03    1.11229e+03   -2.53470e+02
     Coulomb-14        LJ (SR)  Disper. corr.   Coulomb (SR)   Coul. recip.
    2.84448e+04    1.24113e+05   -7.45593e+03   -9.39469e+05    5.26707e+03
      Potential    Kinetic En.   Total Energy  Conserved En.    Temperature
   -7.79321e+05    1.38919e+05   -6.40402e+05    2.99757e+07    3.02523e+02
 Pres. DC (bar) Pressure (bar)   Constr. rmsd
   -2.20360e+02   -4.14069e+01    0.00000e+00

           Step           Time
      416885000   833770.00000

   Energies (kJ/mol)
        G96Bond       G96Angle    Proper Dih.  Improper Dih.          LJ-14
    2.38152e+03    3.63238e+03    2.69754e+03    1.12025e+03   -3.04783e+02
     Coulomb-14        LJ (SR)  Disper. corr.   Coulomb (SR)   Coul. recip.
    2.85857e+04    1.24674e+05   -7.46936e+03   -9.41284e+05    5.28094e+03
      Potential    Kinetic En.   Total Energy  Conserved En.    Temperature
   -7.80686e+05    1.37449e+05   -6.43237e+05    2.99762e+07    2.99323e+02
 Pres. DC (bar) Pressure (bar)   Constr. rmsd
   -2.21153e+02    7.84374e+01    0.00000e+00

           Step           Time
      416890000   833780.00000

   Energies (kJ/mol)
        G96Bond       G96Angle    Proper Dih.  Improper Dih.          LJ-14
    2.44413e+03    3.52258e+03    2.81716e+03    1.13884e+03   -2.39598e+02
     Coulomb-14        LJ (SR)  Disper. corr.   Coulomb (SR)   Coul. recip.
    2.85302e+04    1.24961e+05   -7.48354e+03   -9.42349e+05    5.21086e+03
      Potential    Kinetic En.   Total Energy  Conserved En.    Temperature
   -7.81448e+05    1.37497e+05   -6.43951e+05    2.99765e+07    2.99427e+02
 Pres. DC (bar) Pressure (bar)   Constr. rmsd
   -2.21993e+02    6.05294e+01    0.00000e+00

           Step           Time
      416895000   833790.00000

   Energies (kJ/mol)
        G96Bond       G96Angle    Proper Dih.  Improper Dih.          LJ-14
    2.47272e+03    3.86616e+03    2.84369e+03    1.07798e+03   -3.26642e+02
     Coulomb-14        LJ (SR)  Disper. corr.   Coulomb (SR)   Coul. recip.
    2.83663e+04    1.24457e+05   -7.43075e+03   -9.40658e+05    5.15740e+03
      Potential    Kinetic En.   Total Energy  Conserved En.    Temperature
   -7.80175e+05    1.38447e+05   -6.41728e+05    2.99775e+07    3.01495e+02
 Pres. DC (bar) Pressure (bar)   Constr. rmsd
   -2.18876e+02   -2.12442e+01    0.00000e+00

           Step           Time
      416900000   833800.00000

   Energies (kJ/mol)
        G96Bond       G96Angle    Proper Dih.  Improper Dih.          LJ-14
    2.45130e+03    3.84705e+03    2.84089e+03    1.06863e+03   -2.30072e+02
     Coulomb-14        LJ (SR)  Disper. corr.   Coulomb (SR)   Coul. recip.
    2.84969e+04    1.24911e+05   -7.47705e+03   -9.42688e+05    5.30684e+03
      Potential    Kinetic En.   Total Energy  Conserved En.    Temperature
   -7.81472e+05    1.39275e+05   -6.42198e+05    2.99780e+07    3.03299e+02
 Pres. DC (bar) Pressure (bar)   Constr. rmsd
   -2.21608e+02    1.46127e+02    0.00000e+00

           Step           Time
      416905000   833810.00000

   Energies (kJ/mol)
        G96Bond       G96Angle    Proper Dih.  Improper Dih.          LJ-14
    2.19367e+03    3.69865e+03    2.82010e+03    1.20819e+03   -2.29061e+02
     Coulomb-14        LJ (SR)  Disper. corr.   Coulomb (SR)   Coul. recip.
    2.87135e+04    1.24969e+05   -7.43252e+03   -9.42103e+05    5.23144e+03
      Potential    Kinetic En.   Total Energy  Conserved En.    Temperature
   -7.80930e+05    1.38070e+05   -6.42860e+05    2.99783e+07    3.00675e+02
 Pres. DC (bar) Pressure (bar)   Constr. rmsd
   -2.18980e+02    1.85014e+02    0.00000e+00

           Step           Time
      416910000   833820.00000

   Energies (kJ/mol)
        G96Bond       G96Angle    Proper Dih.  Improper Dih.          LJ-14
    2.28497e+03    3.62091e+03    2.79287e+03    1.14405e+03   -2.83116e+02
     Coulomb-14        LJ (SR)  Disper. corr.   Coulomb (SR)   Coul. recip.
    2.85135e+04    1.21478e+05   -7.43015e+03   -9.37600e+05    5.22413e+03
      Potential    Kinetic En.   Total Energy  Conserved En.    Temperature
   -7.80255e+05    1.35819e+05   -6.44436e+05    2.99787e+07    2.95774e+02
 Pres. DC (bar) Pressure (bar)   Constr. rmsd
   -2.18840e+02   -3.26777e+02    0.00000e+00

           Step           Time
      416915000   833830.00000

   Energies (kJ/mol)
        G96Bond       G96Angle    Proper Dih.  Improper Dih.          LJ-14
    2.34624e+03    3.67393e+03    2.84267e+03    1.08737e+03   -2.80505e+02
     Coulomb-14        LJ (SR)  Disper. corr.   Coulomb (SR)   Coul. recip.
    2.83374e+04    1.24462e+05   -7.44262e+03   -9.40555e+05    5.32378e+03
      Potential    Kinetic En.   Total Energy  Conserved En.    Temperature
   -7.80204e+05    1.37930e+05   -6.42274e+05    2.99790e+07    3.00370e+02
 Pres. DC (bar) Pressure (bar)   Constr. rmsd
   -2.19575e+02    7.68891e+01    0.00000e+00

           Step           Time
      416920000   833840.00000

   Energies (kJ/mol)
        G96Bond       G96Angle    Proper Dih.  Improper Dih.          LJ-14
    2.51535e+03    4.00722e+03    2.73343e+03    1.22062e+03   -3.23372e+02
     Coulomb-14        LJ (SR)  Disper. corr.   Coulomb (SR)   Coul. recip.
    2.82940e+04    1.22285e+05   -7.39178e+03   -9.36578e+05    5.36493e+03
      Potential    Kinetic En.   Total Energy  Conserved En.    Temperature
   -7.77873e+05    1.38305e+05   -6.39568e+05    2.99799e+07    3.01188e+02
 Pres. DC (bar) Pressure (bar)   Constr. rmsd
   -2.16589e+02   -2.21933e+02    0.00000e+00

           Step           Time
      416925000   833850.00000

   Energies (kJ/mol)
        G96Bond       G96Angle    Proper Dih.  Improper Dih.          LJ-14
    2.20611e+03    3.75579e+03    2.79347e+03    1.10676e+03   -2.98161e+02
     Coulomb-14        LJ (SR)  Disper. corr.   Coulomb (SR)   Coul. recip.
    2.84929e+04    1.24167e+05   -7.45812e+03   -9.40873e+05    5.15604e+03
      Potential    Kinetic En.   Total Energy  Conserved En.    Temperature
   -7.80952e+05    1.36946e+05   -6.44006e+05    2.99800e+07    2.98227e+02
 Pres. DC (bar) Pressure (bar)   Constr. rmsd
   -2.20489e+02    1.29606e+02    0.00000e+00

           Step           Time
      416930000   833860.00000

   Energies (kJ/mol)
        G96Bond       G96Angle    Proper Dih.  Improper Dih.          LJ-14
    2.39431e+03    3.77910e+03    2.76327e+03    1.20285e+03   -2.63616e+02
     Coulomb-14        LJ (SR)  Disper. corr.   Coulomb (SR)   Coul. recip.
    2.83748e+04    1.24188e+05   -7.47223e+03   -9.41670e+05    5.19267e+03
      Potential    Kinetic En.   Total Energy  Conserved En.    Temperature
   -7.81511e+05    1.38515e+05   -6.42996e+05    2.99807e+07    3.01644e+02
 Pres. DC (bar) Pressure (bar)   Constr. rmsd
   -2.21323e+02    5.07598e+01    0.00000e+00

           Step           Time
      416935000   833870.00000

   Energies (kJ/mol)
        G96Bond       G96Angle    Proper Dih.  Improper Dih.          LJ-14
    2.44294e+03    3.42478e+03    2.84665e+03    1.07869e+03   -2.94470e+02
     Coulomb-14        LJ (SR)  Disper. corr.   Coulomb (SR)   Coul. recip.
    2.85435e+04    1.23406e+05   -7.43553e+03   -9.39731e+05    5.12498e+03
      Potential    Kinetic En.   Total Energy  Conserved En.    Temperature
   -7.80593e+05    1.38470e+05   -6.42124e+05    2.99809e+07    3.01545e+02
 Pres. DC (bar) Pressure (bar)   Constr. rmsd
   -2.19157e+02   -1.32206e+02    0.00000e+00

           Step           Time
      416940000   833880.00000

   Energies (kJ/mol)
        G96Bond       G96Angle    Proper Dih.  Improper Dih.          LJ-14
    2.24346e+03    3.83946e+03    2.85364e+03    1.15216e+03   -3.53499e+02
     Coulomb-14        LJ (SR)  Disper. corr.   Coulomb (SR)   Coul. recip.
    2.84552e+04    1.24974e+05   -7.45704e+03   -9.41081e+05    5.21062e+03
      Potential    Kinetic En.   Total Energy  Conserved En.    Temperature
   -7.80163e+05    1.37415e+05   -6.42747e+05    2.99811e+07    2.99250e+02
 Pres. DC (bar) Pressure (bar)   Constr. rmsd
   -2.20425e+02    3.09348e+01    0.00000e+00

           Step           Time
      416945000   833890.00000

   Energies (kJ/mol)
        G96Bond       G96Angle    Proper Dih.  Improper Dih.          LJ-14
    2.40869e+03    3.65539e+03    2.92668e+03    1.13665e+03   -3.03832e+02
     Coulomb-14        LJ (SR)  Disper. corr.   Coulomb (SR)   Coul. recip.
    2.86995e+04    1.25335e+05   -7.50190e+03   -9.42259e+05    5.21006e+03
      Potential    Kinetic En.   Total Energy  Conserved En.    Temperature
   -7.80693e+05    1.37891e+05   -6.42802e+05    2.99818e+07    3.00285e+02
 Pres. DC (bar) Pressure (bar)   Constr. rmsd
   -2.23082e+02    1.87755e+02    0.00000e+00

           Step           Time
      416950000   833900.00000

   Energies (kJ/mol)
        G96Bond       G96Angle    Proper Dih.  Improper Dih.          LJ-14
    2.39988e+03    3.69156e+03    2.71062e+03    1.09988e+03   -2.98612e+02
     Coulomb-14        LJ (SR)  Disper. corr.   Coulomb (SR)   Coul. recip.
    2.83312e+04    1.25373e+05   -7.45910e+03   -9.43271e+05    5.30930e+03
      Potential    Kinetic En.   Total Energy  Conserved En.    Temperature
   -7.82113e+05    1.37859e+05   -6.44254e+05    2.99820e+07    3.00216e+02
 Pres. DC (bar) Pressure (bar)   Constr. rmsd
   -2.20547e+02    9.30551e+01    0.00000e+00

           Step           Time
      416955000   833910.00000

   Energies (kJ/mol)
        G96Bond       G96Angle    Proper Dih.  Improper Dih.          LJ-14
    2.25878e+03    3.72752e+03    2.67230e+03    1.16672e+03   -2.93699e+02
     Coulomb-14        LJ (SR)  Disper. corr.   Coulomb (SR)   Coul. recip.
    2.86485e+04    1.24244e+05   -7.44144e+03   -9.42029e+05    5.15009e+03
      Potential    Kinetic En.   Total Energy  Conserved En.    Temperature
   -7.81896e+05    1.38275e+05   -6.43622e+05    2.99825e+07    3.01121e+02
 Pres. DC (bar) Pressure (bar)   Constr. rmsd
   -2.19505e+02   -5.12156e+01    0.00000e+00

           Step           Time
      416960000   833920.00000

   Energies (kJ/mol)
        G96Bond       G96Angle    Proper Dih.  Improper Dih.          LJ-14
    2.46007e+03    3.77132e+03    2.74942e+03    1.00303e+03   -2.60514e+02
     Coulomb-14        LJ (SR)  Disper. corr.   Coulomb (SR)   Coul. recip.
    2.84331e+04    1.24361e+05   -7.48122e+03   -9.39847e+05    5.21199e+03
      Potential    Kinetic En.   Total Energy  Conserved En.    Temperature
   -7.79599e+05    1.37506e+05   -6.42092e+05    2.99829e+07    2.99448e+02
 Pres. DC (bar) Pressure (bar)   Constr. rmsd
   -2.21855e+02    1.86928e+02    0.00000e+00

           Step           Time
      416965000   833930.00000

   Energies (kJ/mol)
        G96Bond       G96Angle    Proper Dih.  Improper Dih.          LJ-14
    2.39424e+03    3.67367e+03    2.79944e+03    1.06737e+03   -2.78024e+02
     Coulomb-14        LJ (SR)  Disper. corr.   Coulomb (SR)   Coul. recip.
    2.84818e+04    1.24657e+05   -7.53898e+03   -9.42333e+05    5.16220e+03
      Potential    Kinetic En.   Total Energy  Conserved En.    Temperature
   -7.81914e+05    1.37957e+05   -6.43957e+05    2.99834e+07    3.00429e+02
 Pres. DC (bar) Pressure (bar)   Constr. rmsd
   -2.25290e+02    2.90453e+02    0.00000e+00

           Step           Time
      416970000   833940.00000

   Energies (kJ/mol)
        G96Bond       G96Angle    Proper Dih.  Improper Dih.          LJ-14
    2.43666e+03    3.73063e+03    2.95788e+03    1.05467e+03   -2.88835e+02
     Coulomb-14        LJ (SR)  Disper. corr.   Coulomb (SR)   Coul. recip.
    2.86220e+04    1.22122e+05   -7.39666e+03   -9.36336e+05    5.25025e+03
      Potential    Kinetic En.   Total Energy  Conserved En.    Temperature
   -7.77848e+05    1.39130e+05   -6.38718e+05    2.99838e+07    3.02984e+02
 Pres. DC (bar) Pressure (bar)   Constr. rmsd
   -2.16875e+02   -9.72244e+01    0.00000e+00

           Step           Time
      416975000   833950.00000

   Energies (kJ/mol)
        G96Bond       G96Angle    Proper Dih.  Improper Dih.          LJ-14
    2.36120e+03    3.77095e+03    2.74487e+03    1.07379e+03   -2.41538e+02
     Coulomb-14        LJ (SR)  Disper. corr.   Coulomb (SR)   Coul. recip.
    2.83436e+04    1.23076e+05   -7.41636e+03   -9.38900e+05    5.17749e+03
      Potential    Kinetic En.   Total Energy  Conserved En.    Temperature
   -7.80010e+05    1.37883e+05   -6.42128e+05    2.99848e+07    3.00268e+02
 Pres. DC (bar) Pressure (bar)   Constr. rmsd
   -2.18030e+02   -1.57403e+02    0.00000e+00

           Step           Time
      416980000   833960.00000

   Energies (kJ/mol)
        G96Bond       G96Angle    Proper Dih.  Improper Dih.          LJ-14
    2.42532e+03    3.66332e+03    2.74336e+03    1.06263e+03   -2.57739e+02
     Coulomb-14        LJ (SR)  Disper. corr.   Coulomb (SR)   Coul. recip.
    2.84447e+04    1.23129e+05   -7.43273e+03   -9.39316e+05    5.25187e+03
      Potential    Kinetic En.   Total Energy  Conserved En.    Temperature
   -7.80286e+05    1.37794e+05   -6.42492e+05    2.99855e+07    3.00074e+02
 Pres. DC (bar) Pressure (bar)   Constr. rmsd
   -2.18992e+02   -1.48593e+02    0.00000e+00

           Step           Time
      416985000   833970.00000

   Energies (kJ/mol)
        G96Bond       G96Angle    Proper Dih.  Improper Dih.          LJ-14
    2.30316e+03    3.69427e+03    2.81635e+03    1.02926e+03   -2.87343e+02
     Coulomb-14        LJ (SR)  Disper. corr.   Coulomb (SR)   Coul. recip.
    2.85626e+04    1.23192e+05   -7.49761e+03   -9.39953e+05    5.01701e+03
      Potential    Kinetic En.   Total Energy  Conserved En.    Temperature
   -7.81123e+05    1.37828e+05   -6.43295e+05    2.99861e+07    3.00149e+02
 Pres. DC (bar) Pressure (bar)   Constr. rmsd
   -2.22828e+02    2.53981e+01    0.00000e+00

           Step           Time
      416990000   833980.00000

   Energies (kJ/mol)
        G96Bond       G96Angle    Proper Dih.  Improper Dih.          LJ-14
    2.35916e+03    3.61091e+03    2.85291e+03    1.04884e+03   -2.40566e+02
     Coulomb-14        LJ (SR)  Disper. corr.   Coulomb (SR)   Coul. recip.
    2.83693e+04    1.24581e+05   -7.47490e+03   -9.41171e+05    5.15729e+03
      Potential    Kinetic En.   Total Energy  Conserved En.    Temperature
   -7.80907e+05    1.37387e+05   -6.43520e+05    2.99865e+07    2.99187e+02
 Pres. DC (bar) Pressure (bar)   Constr. rmsd
   -2.21481e+02    7.34651e+01    0.00000e+00

           Step           Time
      416995000   833990.00000

   Energies (kJ/mol)
        G96Bond       G96Angle    Proper Dih.  Improper Dih.          LJ-14
    2.29019e+03    3.70691e+03    2.70547e+03    1.17998e+03   -3.07469e+02
     Coulomb-14        LJ (SR)  Disper. corr.   Coulomb (SR)   Coul. recip.
    2.83735e+04    1.22988e+05   -7.44162e+03   -9.40884e+05    5.05214e+03
      Potential    Kinetic En.   Total Energy  Conserved En.    Temperature
   -7.82337e+05    1.39084e+05   -6.43253e+05    2.99868e+07    3.02883e+02
 Pres. DC (bar) Pressure (bar)   Constr. rmsd
   -2.19516e+02   -1.95126e+02    0.00000e+00

           Step           Time
      417000000   834000.00000

   Energies (kJ/mol)
        G96Bond       G96Angle    Proper Dih.  Improper Dih.          LJ-14
    2.34014e+03    3.81910e+03    2.81360e+03    1.10429e+03   -3.67557e+02
     Coulomb-14        LJ (SR)  Disper. corr.   Coulomb (SR)   Coul. recip.
    2.84061e+04    1.23650e+05   -7.47577e+03   -9.39472e+05    5.25975e+03
      Potential    Kinetic En.   Total Energy  Conserved En.    Temperature
   -7.79922e+05    1.37368e+05   -6.42555e+05    2.99874e+07    2.99146e+02
 Pres. DC (bar) Pressure (bar)   Constr. rmsd
   -2.21533e+02   -1.27668e+02    0.00000e+00

           Step           Time
      417005000   834010.00000

   Energies (kJ/mol)
        G96Bond       G96Angle    Proper Dih.  Improper Dih.          LJ-14
    2.32025e+03    3.71435e+03    2.79473e+03    1.13094e+03   -3.05510e+02
     Coulomb-14        LJ (SR)  Disper. corr.   Coulomb (SR)   Coul. recip.
    2.82694e+04    1.22711e+05   -7.44608e+03   -9.38514e+05    5.28322e+03
      Potential    Kinetic En.   Total Energy  Conserved En.    Temperature
   -7.80042e+05    1.37508e+05   -6.42534e+05    2.99876e+07    2.99451e+02
 Pres. DC (bar) Pressure (bar)   Constr. rmsd
   -2.19778e+02   -9.36429e+01    0.00000e+00

           Step           Time
      417010000   834020.00000

   Energies (kJ/mol)
        G96Bond       G96Angle    Proper Dih.  Improper Dih.          LJ-14
    2.31180e+03    3.90621e+03    2.79320e+03    1.04692e+03   -2.84496e+02
     Coulomb-14        LJ (SR)  Disper. corr.   Coulomb (SR)   Coul. recip.
    2.83013e+04    1.23457e+05   -7.49429e+03   -9.40415e+05    5.16827e+03
      Potential    Kinetic En.   Total Energy  Conserved En.    Temperature
   -7.81208e+05    1.37283e+05   -6.43926e+05    2.99880e+07    2.98962e+02
 Pres. DC (bar) Pressure (bar)   Constr. rmsd
   -2.22630e+02    3.55278e+01    0.00000e+00

           Step           Time
      417015000   834030.00000

   Energies (kJ/mol)
        G96Bond       G96Angle    Proper Dih.  Improper Dih.          LJ-14
    2.41132e+03    3.77551e+03    2.76260e+03    1.05213e+03   -3.23988e+02
     Coulomb-14        LJ (SR)  Disper. corr.   Coulomb (SR)   Coul. recip.
    2.83659e+04    1.21404e+05   -7.42347e+03   -9.36823e+05    5.21255e+03
      Potential    Kinetic En.   Total Energy  Conserved En.    Temperature
   -7.79586e+05    1.37033e+05   -6.42554e+05    2.99886e+07    2.98417e+02
 Pres. DC (bar) Pressure (bar)   Constr. rmsd
   -2.18448e+02   -2.79064e+02    0.00000e+00

           Step           Time
      417020000   834040.00000

   Energies (kJ/mol)
        G96Bond       G96Angle    Proper Dih.  Improper Dih.          LJ-14
    2.35151e+03    3.71409e+03    2.84079e+03    1.11420e+03   -2.56458e+02
     Coulomb-14        LJ (SR)  Disper. corr.   Coulomb (SR)   Coul. recip.
    2.85182e+04    1.22963e+05   -7.44053e+03   -9.38144e+05    5.21266e+03
      Potential    Kinetic En.   Total Energy  Conserved En.    Temperature
   -7.79127e+05    1.38280e+05   -6.40847e+05    2.99891e+07    3.01132e+02
 Pres. DC (bar) Pressure (bar)   Constr. rmsd
   -2.19452e+02    9.30068e+01    0.00000e+00

           Step           Time
      417025000   834050.00000

   Energies (kJ/mol)
        G96Bond       G96Angle    Proper Dih.  Improper Dih.          LJ-14
    2.47943e+03    3.71757e+03    2.82184e+03    1.06842e+03   -3.73480e+02
     Coulomb-14        LJ (SR)  Disper. corr.   Coulomb (SR)   Coul. recip.
    2.83862e+04    1.24875e+05   -7.45941e+03   -9.41921e+05    5.20615e+03
      Potential    Kinetic En.   Total Energy  Conserved En.    Temperature
   -7.81200e+05    1.38325e+05   -6.42875e+05    2.99895e+07    3.01230e+02
 Pres. DC (bar) Pressure (bar)   Constr. rmsd
   -2.20565e+02    4.44452e+00    0.00000e+00

           Step           Time
      417030000   834060.00000

   Energies (kJ/mol)
        G96Bond       G96Angle    Proper Dih.  Improper Dih.          LJ-14
    2.33642e+03    3.66648e+03    2.82848e+03    1.06350e+03   -3.17304e+02
     Coulomb-14        LJ (SR)  Disper. corr.   Coulomb (SR)   Coul. recip.
    2.83198e+04    1.22675e+05   -7.38678e+03   -9.38374e+05    5.28558e+03
      Potential    Kinetic En.   Total Energy  Conserved En.    Temperature
   -7.79902e+05    1.37791e+05   -6.42112e+05    2.99900e+07    3.00067e+02
 Pres. DC (bar) Pressure (bar)   Constr. rmsd
   -2.16296e+02   -2.74201e+02    0.00000e+00

           Step           Time
      417035000   834070.00000

   Energies (kJ/mol)
        G96Bond       G96Angle    Proper Dih.  Improper Dih.          LJ-14
    2.29190e+03    3.79257e+03    2.75819e+03    1.06212e+03   -2.63079e+02
     Coulomb-14        LJ (SR)  Disper. corr.   Coulomb (SR)   Coul. recip.
    2.84817e+04    1.22984e+05   -7.40902e+03   -9.37232e+05    5.26065e+03
      Potential    Kinetic En.   Total Energy  Conserved En.    Temperature
   -7.78273e+05    1.38246e+05   -6.40027e+05    2.99903e+07    3.01059e+02
 Pres. DC (bar) Pressure (bar)   Constr. rmsd
   -2.17599e+02   -6.20114e+01    0.00000e+00

           Step           Time
      417040000   834080.00000

   Energies (kJ/mol)
        G96Bond       G96Angle    Proper Dih.  Improper Dih.          LJ-14
    2.33612e+03    3.86745e+03    2.70789e+03    1.08883e+03   -2.06526e+02
     Coulomb-14        LJ (SR)  Disper. corr.   Coulomb (SR)   Coul. recip.
    2.87617e+04    1.21891e+05   -7.44391e+03   -9.37100e+05    5.31977e+03
      Potential    Kinetic En.   Total Energy  Conserved En.    Temperature
   -7.78779e+05    1.38295e+05   -6.40484e+05    2.99905e+07    3.01165e+02
 Pres. DC (bar) Pressure (bar)   Constr. rmsd
   -2.19651e+02   -7.76892e+01    0.00000e+00

           Step           Time
      417045000   834090.00000

   Energies (kJ/mol)
        G96Bond       G96Angle    Proper Dih.  Improper Dih.          LJ-14
    2.28858e+03    3.55453e+03    2.80898e+03    1.10007e+03   -3.25350e+02
     Coulomb-14        LJ (SR)  Disper. corr.   Coulomb (SR)   Coul. recip.
    2.84361e+04    1.23463e+05   -7.42979e+03   -9.40160e+05    5.23778e+03
      Potential    Kinetic En.   Total Energy  Conserved En.    Temperature
   -7.81025e+05    1.38482e+05   -6.42544e+05    2.99909e+07    3.01572e+02
 Pres. DC (bar) Pressure (bar)   Constr. rmsd
   -2.18819e+02   -1.35953e+02    0.00000e+00

           Step           Time
      417050000   834100.00000

   Energies (kJ/mol)
        G96Bond       G96Angle    Proper Dih.  Improper Dih.          LJ-14
    2.24381e+03    3.58513e+03    2.75399e+03    1.06057e+03   -2.39788e+02
     Coulomb-14        LJ (SR)  Disper. corr.   Coulomb (SR)   Coul. recip.
    2.86000e+04    1.24757e+05   -7.48851e+03   -9.43104e+05    5.14483e+03
      Potential    Kinetic En.   Total Energy  Conserved En.    Temperature
   -7.82687e+05    1.37418e+05   -6.45269e+05    2.99913e+07    2.99256e+02
 Pres. DC (bar) Pressure (bar)   Constr. rmsd
   -2.22287e+02    1.41406e+02    0.00000e+00

           Step           Time
      417055000   834110.00000

   Energies (kJ/mol)
        G96Bond       G96Angle    Proper Dih.  Improper Dih.          LJ-14
    2.30867e+03    3.74311e+03    2.71255e+03    1.10187e+03   -3.29394e+02
     Coulomb-14        LJ (SR)  Disper. corr.   Coulomb (SR)   Coul. recip.
    2.86380e+04    1.25511e+05   -7.46055e+03   -9.44295e+05    5.11662e+03
      Potential    Kinetic En.   Total Energy  Conserved En.    Temperature
   -7.82954e+05    1.38400e+05   -6.44554e+05    2.99917e+07    3.01394e+02
 Pres. DC (bar) Pressure (bar)   Constr. rmsd
   -2.20633e+02    9.82993e+01    0.00000e+00

           Step           Time
      417060000   834120.00000

   Energies (kJ/mol)
        G96Bond       G96Angle    Proper Dih.  Improper Dih.          LJ-14
    2.35244e+03    3.74348e+03    2.84590e+03    1.09606e+03   -3.29151e+02
     Coulomb-14        LJ (SR)  Disper. corr.   Coulomb (SR)   Coul. recip.
    2.86290e+04    1.22818e+05   -7.48126e+03   -9.39033e+05    5.15154e+03
      Potential    Kinetic En.   Total Energy  Conserved En.    Temperature
   -7.80207e+05    1.37539e+05   -6.42668e+05    2.99923e+07    2.99520e+02
 Pres. DC (bar) Pressure (bar)   Constr. rmsd
   -2.21858e+02   -4.62421e+01    0.00000e+00

           Step           Time
      417065000   834130.00000

   Energies (kJ/mol)
        G96Bond       G96Angle    Proper Dih.  Improper Dih.          LJ-14
    2.44972e+03    3.51735e+03    2.90524e+03    1.06501e+03   -3.64109e+02
     Coulomb-14        LJ (SR)  Disper. corr.   Coulomb (SR)   Coul. recip.
    2.84450e+04    1.24078e+05   -7.40779e+03   -9.39837e+05    5.34574e+03
      Potential    Kinetic En.   Total Energy  Conserved En.    Temperature
   -7.79803e+05    1.37387e+05   -6.42415e+05    2.99926e+07    2.99189e+02
 Pres. DC (bar) Pressure (bar)   Constr. rmsd
   -2.17527e+02    1.76949e+01    0.00000e+00

           Step           Time
      417070000   834140.00000

   Energies (kJ/mol)
        G96Bond       G96Angle    Proper Dih.  Improper Dih.          LJ-14
    2.38041e+03    3.81107e+03    2.76669e+03    1.09821e+03   -3.30756e+02
     Coulomb-14        LJ (SR)  Disper. corr.   Coulomb (SR)   Coul. recip.
    2.82521e+04    1.25700e+05   -7.49924e+03   -9.42856e+05    5.27032e+03
      Potential    Kinetic En.   Total Energy  Conserved En.    Temperature
   -7.81408e+05    1.37921e+05   -6.43486e+05    2.99930e+07    3.00351e+02
 Pres. DC (bar) Pressure (bar)   Constr. rmsd
   -2.22924e+02    1.97334e+02    0.00000e+00

           Step           Time
      417075000   834150.00000

   Energies (kJ/mol)
        G96Bond       G96Angle    Proper Dih.  Improper Dih.          LJ-14
    2.29747e+03    3.73637e+03    2.81043e+03    1.18974e+03   -3.32492e+02
     Coulomb-14        LJ (SR)  Disper. corr.   Coulomb (SR)   Coul. recip.
    2.84403e+04    1.24536e+05   -7.46140e+03   -9.41576e+05    5.31100e+03
      Potential    Kinetic En.   Total Energy  Conserved En.    Temperature
   -7.81048e+05    1.37045e+05   -6.44004e+05    2.99931e+07    2.98443e+02
 Pres. DC (bar) Pressure (bar)   Constr. rmsd
   -2.20683e+02    8.81363e+00    0.00000e+00

           Step           Time
      417080000   834160.00000

   Energies (kJ/mol)
        G96Bond       G96Angle    Proper Dih.  Improper Dih.          LJ-14
    2.33149e+03    3.78923e+03    2.84199e+03    1.02891e+03   -3.43700e+02
     Coulomb-14        LJ (SR)  Disper. corr.   Coulomb (SR)   Coul. recip.
    2.82803e+04    1.25067e+05   -7.48374e+03   -9.41887e+05    5.20255e+03
      Potential    Kinetic En.   Total Energy  Conserved En.    Temperature
   -7.81173e+05    1.36891e+05   -6.44282e+05    2.99935e+07    2.98108e+02
 Pres. DC (bar) Pressure (bar)   Constr. rmsd
   -2.22005e+02    9.10287e+01    0.00000e+00

           Step           Time
      417085000   834170.00000

   Energies (kJ/mol)
        G96Bond       G96Angle    Proper Dih.  Improper Dih.          LJ-14
    2.49969e+03    3.57464e+03    2.90307e+03    1.10448e+03   -2.41503e+02
     Coulomb-14        LJ (SR)  Disper. corr.   Coulomb (SR)   Coul. recip.
    2.83758e+04    1.25022e+05   -7.49565e+03   -9.41498e+05    5.37786e+03
      Potential    Kinetic En.   Total Energy  Conserved En.    Temperature
   -7.80377e+05    1.37922e+05   -6.42455e+05    2.99939e+07    3.00352e+02
 Pres. DC (bar) Pressure (bar)   Constr. rmsd
   -2.22711e+02    2.15476e+02    0.00000e+00

           Step           Time
      417090000   834180.00000

   Energies (kJ/mol)
        G96Bond       G96Angle    Proper Dih.  Improper Dih.          LJ-14
    2.25766e+03    3.65198e+03    2.68949e+03    1.03983e+03   -2.31217e+02
     Coulomb-14        LJ (SR)  Disper. corr.   Coulomb (SR)   Coul. recip.
    2.83612e+04    1.24335e+05   -7.49279e+03   -9.41415e+05    5.20141e+03
      Potential    Kinetic En.   Total Energy  Conserved En.    Temperature
   -7.81602e+05    1.36991e+05   -6.44612e+05    2.99943e+07    2.98325e+02
 Pres. DC (bar) Pressure (bar)   Constr. rmsd
   -2.22541e+02    2.62701e+02    0.00000e+00

           Step           Time
      417095000   834190.00000

   Energies (kJ/mol)
        G96Bond       G96Angle    Proper Dih.  Improper Dih.          LJ-14
    2.50627e+03    3.58143e+03    2.86234e+03    1.06271e+03   -3.10721e+02
     Coulomb-14        LJ (SR)  Disper. corr.   Coulomb (SR)   Coul. recip.
    2.85833e+04    1.24012e+05   -7.46921e+03   -9.40019e+05    5.22844e+03
      Potential    Kinetic En.   Total Energy  Conserved En.    Temperature
   -7.79963e+05    1.38434e+05   -6.41529e+05    2.99945e+07    3.01468e+02
 Pres. DC (bar) Pressure (bar)   Constr. rmsd
   -2.21145e+02   -2.80102e+01    0.00000e+00

           Step           Time
      417100000   834200.00000

   Energies (kJ/mol)
        G96Bond       G96Angle    Proper Dih.  Improper Dih.          LJ-14
    2.26719e+03    3.51774e+03    2.73554e+03    1.04166e+03   -2.70211e+02
     Coulomb-14        LJ (SR)  Disper. corr.   Coulomb (SR)   Coul. recip.
    2.88715e+04    1.25858e+05   -7.48431e+03   -9.44646e+05    5.12498e+03
      Potential    Kinetic En.   Total Energy  Conserved En.    Temperature
   -7.82984e+05    1.37900e+05   -6.45084e+05    2.99947e+07    3.00306e+02
 Pres. DC (bar) Pressure (bar)   Constr. rmsd
   -2.22038e+02    1.10090e+02    0.00000e+00

           Step           Time
      417105000   834210.00000

   Energies (kJ/mol)
        G96Bond       G96Angle    Proper Dih.  Improper Dih.          LJ-14
    2.28641e+03    3.63638e+03    2.77841e+03    1.15201e+03   -3.63349e+02
     Coulomb-14        LJ (SR)  Disper. corr.   Coulomb (SR)   Coul. recip.
    2.84114e+04    1.23173e+05   -7.43549e+03   -9.38310e+05    5.22300e+03
      Potential    Kinetic En.   Total Energy  Conserved En.    Temperature
   -7.79449e+05    1.37788e+05   -6.41661e+05    2.99952e+07    3.00061e+02
 Pres. DC (bar) Pressure (bar)   Constr. rmsd
   -2.19155e+02   -2.18825e+02    0.00000e+00

           Step           Time
      417110000   834220.00000

   Energies (kJ/mol)
        G96Bond       G96Angle    Proper Dih.  Improper Dih.          LJ-14
    2.52272e+03    3.79793e+03    2.78856e+03    1.09160e+03   -2.17638e+02
     Coulomb-14        LJ (SR)  Disper. corr.   Coulomb (SR)   Coul. recip.
    2.85278e+04    1.23934e+05   -7.47334e+03   -9.41433e+05    5.27938e+03
      Potential    Kinetic En.   Total Energy  Conserved En.    Temperature
   -7.81182e+05    1.38901e+05   -6.42281e+05    2.99953e+07    3.02484e+02
 Pres. DC (bar) Pressure (bar)   Constr. rmsd
   -2.21389e+02    1.71630e+02    0.00000e+00

           Step           Time
      417115000   834230.00000

   Energies (kJ/mol)
        G96Bond       G96Angle    Proper Dih.  Improper Dih.          LJ-14
    2.31903e+03    3.65692e+03    2.81155e+03    1.12261e+03   -3.13077e+02
     Coulomb-14        LJ (SR)  Disper. corr.   Coulomb (SR)   Coul. recip.
    2.86622e+04    1.25067e+05   -7.47970e+03   -9.41937e+05    5.18598e+03
      Potential    Kinetic En.   Total Energy  Conserved En.    Temperature
   -7.80904e+05    1.37679e+05   -6.43226e+05    2.99955e+07    2.99824e+02
 Pres. DC (bar) Pressure (bar)   Constr. rmsd
   -2.21765e+02    1.82218e+02    0.00000e+00

           Step           Time
      417120000   834240.00000

   Energies (kJ/mol)
        G96Bond       G96Angle    Proper Dih.  Improper Dih.          LJ-14
    2.32170e+03    3.74994e+03    2.66770e+03    1.14392e+03   -3.16449e+02
     Coulomb-14        LJ (SR)  Disper. corr.   Coulomb (SR)   Coul. recip.
    2.85429e+04    1.22093e+05   -7.40521e+03   -9.36864e+05    5.28089e+03
      Potential    Kinetic En.   Total Energy  Conserved En.    Temperature
   -7.78786e+05    1.37216e+05   -6.41571e+05    2.99959e+07    2.98815e+02
 Pres. DC (bar) Pressure (bar)   Constr. rmsd
   -2.17376e+02   -2.79877e+02    0.00000e+00

           Step           Time
      417125000   834250.00000

   Energies (kJ/mol)
        G96Bond       G96Angle    Proper Dih.  Improper Dih.          LJ-14
    2.44439e+03    3.70078e+03    2.86167e+03    1.08894e+03   -3.02375e+02
     Coulomb-14        LJ (SR)  Disper. corr.   Coulomb (SR)   Coul. recip.
    2.84672e+04    1.23347e+05   -7.46224e+03   -9.39973e+05    5.27458e+03
      Potential    Kinetic En.   Total Energy  Conserved En.    Temperature
   -7.80553e+05    1.38519e+05   -6.42034e+05    2.99962e+07    3.01654e+02
 Pres. DC (bar) Pressure (bar)   Constr. rmsd
   -2.20733e+02    1.42027e+02    0.00000e+00

           Step           Time
      417130000   834260.00000

   Energies (kJ/mol)
        G96Bond       G96Angle    Proper Dih.  Improper Dih.          LJ-14
    2.28914e+03    3.50352e+03    2.76662e+03    1.08776e+03   -2.57060e+02
     Coulomb-14        LJ (SR)  Disper. corr.   Coulomb (SR)   Coul. recip.
    2.85110e+04    1.23640e+05   -7.41440e+03   -9.40545e+05    5.21602e+03
      Potential    Kinetic En.   Total Energy  Conserved En.    Temperature
   -7.81203e+05    1.36990e+05   -6.44213e+05    2.99967e+07    2.98323e+02
 Pres. DC (bar) Pressure (bar)   Constr. rmsd
   -2.17915e+02   -2.17616e+02    0.00000e+00

           Step           Time
      417135000   834270.00000

   Energies (kJ/mol)
        G96Bond       G96Angle    Proper Dih.  Improper Dih.          LJ-14
    2.44033e+03    3.76028e+03    2.81183e+03    1.08494e+03   -2.56296e+02
     Coulomb-14        LJ (SR)  Disper. corr.   Coulomb (SR)   Coul. recip.
    2.85357e+04    1.23115e+05   -7.45263e+03   -9.38586e+05    5.30610e+03
      Potential    Kinetic En.   Total Energy  Conserved En.    Temperature
   -7.79241e+05    1.38088e+05   -6.41153e+05    2.99971e+07    3.00715e+02
 Pres. DC (bar) Pressure (bar)   Constr. rmsd
   -2.20165e+02   -2.74704e+01    0.00000e+00

           Step           Time
      417140000   834280.00000

   Energies (kJ/mol)
        G96Bond       G96Angle    Proper Dih.  Improper Dih.          LJ-14
    2.26767e+03    3.79877e+03    2.80686e+03    1.09075e+03   -3.17233e+02
     Coulomb-14        LJ (SR)  Disper. corr.   Coulomb (SR)   Coul. recip.
    2.82132e+04    1.24255e+05   -7.47576e+03   -9.41503e+05    5.21375e+03
      Potential    Kinetic En.   Total Energy  Conserved En.    Temperature
   -7.81650e+05    1.37783e+05   -6.43867e+05    2.99974e+07    3.00050e+02
 Pres. DC (bar) Pressure (bar)   Constr. rmsd
   -2.21532e+02   -3.82077e+01    0.00000e+00

           Step           Time
      417145000   834290.00000

   Energies (kJ/mol)
        G96Bond       G96Angle    Proper Dih.  Improper Dih.          LJ-14
    2.42385e+03    3.82262e+03    2.86098e+03    1.09378e+03   -3.16028e+02
     Coulomb-14        LJ (SR)  Disper. corr.   Coulomb (SR)   Coul. recip.
    2.85308e+04    1.22975e+05   -7.45320e+03   -9.39205e+05    5.09214e+03
      Potential    Kinetic En.   Total Energy  Conserved En.    Temperature
   -7.80175e+05    1.37693e+05   -6.42482e+05    2.99978e+07    2.99854e+02
 Pres. DC (bar) Pressure (bar)   Constr. rmsd
   -2.20199e+02   -4.00892e+01    0.00000e+00

           Step           Time
      417150000   834300.00000

   Energies (kJ/mol)
        G96Bond       G96Angle    Proper Dih.  Improper Dih.          LJ-14
    2.38330e+03    3.56571e+03    2.88644e+03    1.02261e+03   -3.24164e+02
     Coulomb-14        LJ (SR)  Disper. corr.   Coulomb (SR)   Coul. recip.
    2.86736e+04    1.22341e+05   -7.46232e+03   -9.38536e+05    5.36217e+03
      Potential    Kinetic En.   Total Energy  Conserved En.    Temperature
   -7.80088e+05    1.38397e+05   -6.41691e+05    2.99984e+07    3.01387e+02
 Pres. DC (bar) Pressure (bar)   Constr. rmsd
   -2.20737e+02   -5.32273e+01    0.00000e+00

           Step           Time
      417155000   834310.00000

   Energies (kJ/mol)
        G96Bond       G96Angle    Proper Dih.  Improper Dih.          LJ-14
    2.33120e+03    3.86190e+03    2.81535e+03    1.07873e+03   -2.64712e+02
     Coulomb-14        LJ (SR)  Disper. corr.   Coulomb (SR)   Coul. recip.
    2.83973e+04    1.23937e+05   -7.45111e+03   -9.39623e+05    5.33353e+03
      Potential    Kinetic En.   Total Energy  Conserved En.    Temperature
   -7.79584e+05    1.38154e+05   -6.41429e+05    2.99985e+07    3.00859e+02
 Pres. DC (bar) Pressure (bar)   Constr. rmsd
   -2.20075e+02    1.30840e+02    0.00000e+00

           Step           Time
      417160000   834320.00000

   Energies (kJ/mol)
        G96Bond       G96Angle    Proper Dih.  Improper Dih.          LJ-14
    2.33339e+03    3.69596e+03    2.86666e+03    1.05539e+03   -2.76457e+02
     Coulomb-14        LJ (SR)  Disper. corr.   Coulomb (SR)   Coul. recip.
    2.84144e+04    1.21970e+05   -7.47167e+03   -9.37893e+05    5.19244e+03
      Potential    Kinetic En.   Total Energy  Conserved En.    Temperature
   -7.80113e+05    1.37329e+05   -6.42784e+05    2.99990e+07    2.99062e+02
 Pres. DC (bar) Pressure (bar)   Constr. rmsd
   -2.21290e+02   -1.54759e+02    0.00000e+00

           Step           Time
      417165000   834330.00000

   Energies (kJ/mol)
        G96Bond       G96Angle    Proper Dih.  Improper Dih.          LJ-14
    2.45877e+03    3.70059e+03    2.82007e+03    1.14053e+03   -3.78392e+02
     Coulomb-14        LJ (SR)  Disper. corr.   Coulomb (SR)   Coul. recip.
    2.82631e+04    1.23610e+05   -7.46283e+03   -9.40639e+05    5.10976e+03
      Potential    Kinetic En.   Total Energy  Conserved En.    Temperature
   -7.81377e+05    1.38965e+05   -6.42412e+05    2.99993e+07    3.02624e+02
 Pres. DC (bar) Pressure (bar)   Constr. rmsd
   -2.20767e+02   -4.09001e+01    0.00000e+00

           Step           Time
      417170000   834340.00000

   Energies (kJ/mol)
        G96Bond       G96Angle    Proper Dih.  Improper Dih.          LJ-14
    2.33778e+03    3.86277e+03    2.83345e+03    1.02609e+03   -3.33101e+02
     Coulomb-14        LJ (SR)  Disper. corr.   Coulomb (SR)   Coul. recip.
    2.83171e+04    1.23195e+05   -7.50561e+03   -9.39679e+05    5.28118e+03
      Potential    Kinetic En.   Total Energy  Conserved En.    Temperature
   -7.80664e+05    1.37708e+05   -6.42956e+05    2.99998e+07    2.99887e+02
 Pres. DC (bar) Pressure (bar)   Constr. rmsd
   -2.23303e+02   -2.12511e+01    0.00000e+00

           Step           Time
      417175000   834350.00000

   Energies (kJ/mol)
        G96Bond       G96Angle    Proper Dih.  Improper Dih.          LJ-14
    2.32182e+03    3.54779e+03    2.92180e+03    1.10912e+03   -2.26902e+02
     Coulomb-14        LJ (SR)  Disper. corr.   Coulomb (SR)   Coul. recip.
    2.85504e+04    1.22701e+05   -7.46623e+03   -9.38232e+05    5.29561e+03
      Potential    Kinetic En.   Total Energy  Conserved En.    Temperature
   -7.79478e+05    1.37456e+05   -6.42023e+05    3.00003e+07    2.99337e+02
 Pres. DC (bar) Pressure (bar)   Constr. rmsd
   -2.20968e+02    8.67697e+01    0.00000e+00

           Step           Time
      417180000   834360.00000

   Energies (kJ/mol)
        G96Bond       G96Angle    Proper Dih.  Improper Dih.          LJ-14
    2.27730e+03    3.74620e+03    2.70650e+03    1.08991e+03   -2.20718e+02
     Coulomb-14        LJ (SR)  Disper. corr.   Coulomb (SR)   Coul. recip.
    2.85206e+04    1.24483e+05   -7.50966e+03   -9.41981e+05    5.27334e+03
      Potential    Kinetic En.   Total Energy  Conserved En.    Temperature
   -7.81615e+05    1.38022e+05   -6.43593e+05    3.00005e+07    3.00571e+02
 Pres. DC (bar) Pressure (bar)   Constr. rmsd
   -2.23543e+02    1.32398e+02    0.00000e+00

           Step           Time
      417185000   834370.00000

   Energies (kJ/mol)
        G96Bond       G96Angle    Proper Dih.  Improper Dih.          LJ-14
    2.39455e+03    3.72438e+03    2.78938e+03    1.05539e+03   -3.12803e+02
     Coulomb-14        LJ (SR)  Disper. corr.   Coulomb (SR)   Coul. recip.
    2.82444e+04    1.21873e+05   -7.41753e+03   -9.38477e+05    5.25832e+03
      Potential    Kinetic En.   Total Energy  Conserved En.    Temperature
   -7.80868e+05    1.37628e+05   -6.43240e+05    3.00010e+07    2.99712e+02
 Pres. DC (bar) Pressure (bar)   Constr. rmsd
   -2.18099e+02   -4.27712e+02    0.00000e+00

           Step           Time
      417190000   834380.00000

   Energies (kJ/mol)
        G96Bond       G96Angle    Proper Dih.  Improper Dih.          LJ-14
    2.45891e+03    3.79921e+03    2.79977e+03    1.15911e+03   -2.79188e+02
     Coulomb-14        LJ (SR)  Disper. corr.   Coulomb (SR)   Coul. recip.
    2.84343e+04    1.24212e+05   -7.44023e+03   -9.40530e+05    5.27728e+03
      Potential    Kinetic En.   Total Energy  Conserved En.    Temperature
   -7.80109e+05    1.37794e+05   -6.42315e+05    3.00013e+07    3.00075e+02
 Pres. DC (bar) Pressure (bar)   Constr. rmsd
   -2.19434e+02    3.71259e+01    0.00000e+00

           Step           Time
      417195000   834390.00000

   Energies (kJ/mol)
        G96Bond       G96Angle    Proper Dih.  Improper Dih.          LJ-14
    2.26572e+03    3.82204e+03    2.75640e+03    1.11243e+03   -2.81622e+02
     Coulomb-14        LJ (SR)  Disper. corr.   Coulomb (SR)   Coul. recip.
    2.84342e+04    1.24123e+05   -7.51103e+03   -9.41171e+05    5.23334e+03
      Potential    Kinetic En.   Total Energy  Conserved En.    Temperature
   -7.81216e+05    1.37681e+05   -6.43535e+05    3.00015e+07    2.99829e+02
 Pres. DC (bar) Pressure (bar)   Constr. rmsd
   -2.23625e+02    1.35278e+02    0.00000e+00

           Step           Time
      417200000   834400.00000

   Energies (kJ/mol)
        G96Bond       G96Angle    Proper Dih.  Improper Dih.          LJ-14
    2.42202e+03    3.84545e+03    2.84865e+03    1.04905e+03   -2.94696e+02
     Coulomb-14        LJ (SR)  Disper. corr.   Coulomb (SR)   Coul. recip.
    2.85421e+04    1.26295e+05   -7.48720e+03   -9.44473e+05    5.22797e+03
      Potential    Kinetic En.   Total Energy  Conserved En.    Temperature
   -7.82025e+05    1.38142e+05   -6.43883e+05    3.00021e+07    3.00832e+02
 Pres. DC (bar) Pressure (bar)   Constr. rmsd
   -2.22210e+02    2.74175e+02    0.00000e+00

           Step           Time
      417205000   834410.00000

   Energies (kJ/mol)
        G96Bond       G96Angle    Proper Dih.  Improper Dih.          LJ-14
    2.34679e+03    3.68970e+03    2.82815e+03    1.05614e+03   -3.25805e+02
     Coulomb-14        LJ (SR)  Disper. corr.   Coulomb (SR)   Coul. recip.
    2.85114e+04    1.25038e+05   -7.47550e+03   -9.42186e+05    5.21441e+03
      Potential    Kinetic En.   Total Energy  Conserved En.    Temperature
   -7.81303e+05    1.37877e+05   -6.43426e+05    3.00023e+07    3.00255e+02
 Pres. DC (bar) Pressure (bar)   Constr. rmsd
   -2.21517e+02    8.13920e+01    0.00000e+00

           Step           Time
      417210000   834420.00000

   Energies (kJ/mol)
        G96Bond       G96Angle    Proper Dih.  Improper Dih.          LJ-14
    2.44156e+03    3.61808e+03    2.85687e+03    1.10467e+03   -3.74668e+02
     Coulomb-14        LJ (SR)  Disper. corr.   Coulomb (SR)   Coul. recip.
    2.83235e+04    1.22712e+05   -7.43391e+03   -9.37946e+05    5.30846e+03
      Potential    Kinetic En.   Total Energy  Conserved En.    Temperature
   -7.79389e+05    1.38247e+05   -6.41143e+05    3.00025e+07    3.01060e+02
 Pres. DC (bar) Pressure (bar)   Constr. rmsd
   -2.19062e+02   -5.32613e+01    0.00000e+00

           Step           Time
      417215000   834430.00000

   Energies (kJ/mol)
        G96Bond       G96Angle    Proper Dih.  Improper Dih.          LJ-14
    2.38020e+03    3.72340e+03    2.80276e+03    1.09560e+03   -3.11060e+02
     Coulomb-14        LJ (SR)  Disper. corr.   Coulomb (SR)   Coul. recip.
    2.85151e+04    1.27390e+05   -7.52015e+03   -9.43987e+05    5.24526e+03
      Potential    Kinetic En.   Total Energy  Conserved En.    Temperature
   -7.80665e+05    1.38512e+05   -6.42154e+05    3.00033e+07    3.01638e+02
 Pres. DC (bar) Pressure (bar)   Constr. rmsd
   -2.24168e+02    4.18090e+02    0.00000e+00

           Step           Time
      417220000   834440.00000

   Energies (kJ/mol)
        G96Bond       G96Angle    Proper Dih.  Improper Dih.          LJ-14
    2.33430e+03    3.76574e+03    2.87487e+03    1.09357e+03   -2.81760e+02
     Coulomb-14        LJ (SR)  Disper. corr.   Coulomb (SR)   Coul. recip.
    2.85787e+04    1.23779e+05   -7.44884e+03   -9.38738e+05    5.17536e+03
      Potential    Kinetic En.   Total Energy  Conserved En.    Temperature
   -7.78867e+05    1.37212e+05   -6.41655e+05    3.00038e+07    2.98806e+02
 Pres. DC (bar) Pressure (bar)   Constr. rmsd
   -2.19941e+02    1.28349e+02    0.00000e+00

           Step           Time
      417225000   834450.00000

   Energies (kJ/mol)
        G96Bond       G96Angle    Proper Dih.  Improper Dih.          LJ-14
    2.26870e+03    3.61147e+03    2.75690e+03    1.10492e+03   -3.41420e+02
     Coulomb-14        LJ (SR)  Disper. corr.   Coulomb (SR)   Coul. recip.
    2.85250e+04    1.26354e+05   -7.49155e+03   -9.45353e+05    5.15597e+03
      Potential    Kinetic En.   Total Energy  Conserved En.    Temperature
   -7.83409e+05    1.37481e+05   -6.45929e+05    3.00042e+07    2.99392e+02
 Pres. DC (bar) Pressure (bar)   Constr. rmsd
   -2.22468e+02    8.04043e+01    0.00000e+00

           Step           Time
      417230000   834460.00000

   Energies (kJ/mol)
        G96Bond       G96Angle    Proper Dih.  Improper Dih.          LJ-14
    2.41556e+03    3.72659e+03    2.83922e+03    1.11903e+03   -2.96305e+02
     Coulomb-14        LJ (SR)  Disper. corr.   Coulomb (SR)   Coul. recip.
    2.84823e+04    1.23454e+05   -7.51160e+03   -9.39417e+05    5.14068e+03
      Potential    Kinetic En.   Total Energy  Conserved En.    Temperature
   -7.80047e+05    1.37325e+05   -6.42722e+05    3.00045e+07    2.99053e+02
 Pres. DC (bar) Pressure (bar)   Constr. rmsd
   -2.23658e+02    8.46690e+01    0.00000e+00

           Step           Time
      417235000   834470.00000

   Energies (kJ/mol)
        G96Bond       G96Angle    Proper Dih.  Improper Dih.          LJ-14
    2.41385e+03    3.57075e+03    2.76516e+03    1.07039e+03   -3.05112e+02
     Coulomb-14        LJ (SR)  Disper. corr.   Coulomb (SR)   Coul. recip.
    2.84123e+04    1.22353e+05   -7.44381e+03   -9.39372e+05    5.18977e+03
      Potential    Kinetic En.   Total Energy  Conserved En.    Temperature
   -7.81345e+05    1.37877e+05   -6.43468e+05    3.00048e+07    3.00255e+02
 Pres. DC (bar) Pressure (bar)   Constr. rmsd
   -2.19645e+02   -2.30602e+02    0.00000e+00

           Step           Time
      417240000   834480.00000

   Energies (kJ/mol)
        G96Bond       G96Angle    Proper Dih.  Improper Dih.          LJ-14
    2.37735e+03    3.75269e+03    2.71979e+03    1.11013e+03   -2.04245e+02
     Coulomb-14        LJ (SR)  Disper. corr.   Coulomb (SR)   Coul. recip.
    2.84684e+04    1.23921e+05   -7.48118e+03   -9.41310e+05    5.22135e+03
      Potential    Kinetic En.   Total Energy  Conserved En.    Temperature
   -7.81425e+05    1.38250e+05   -6.43175e+05    3.00052e+07    3.01067e+02
 Pres. DC (bar) Pressure (bar)   Constr. rmsd
   -2.21853e+02    2.61334e+01    0.00000e+00

           Step           Time
      417245000   834490.00000

   Energies (kJ/mol)
        G96Bond       G96Angle    Proper Dih.  Improper Dih.          LJ-14
    2.31787e+03    3.49148e+03    2.84792e+03    1.07936e+03   -2.47893e+02
     Coulomb-14        LJ (SR)  Disper. corr.   Coulomb (SR)   Coul. recip.
    2.84986e+04    1.23956e+05   -7.44481e+03   -9.39552e+05    5.33838e+03
      Potential    Kinetic En.   Total Energy  Conserved En.    Temperature
   -7.79716e+05    1.37378e+05   -6.42338e+05    3.00052e+07    2.99168e+02
 Pres. DC (bar) Pressure (bar)   Constr. rmsd
   -2.19704e+02   -7.50832e-01    0.00000e+00

           Step           Time
      417250000   834500.00000

   Energies (kJ/mol)
        G96Bond       G96Angle    Proper Dih.  Improper Dih.          LJ-14
    2.32790e+03    3.63129e+03    2.74434e+03    1.14479e+03   -3.07686e+02
     Coulomb-14        LJ (SR)  Disper. corr.   Coulomb (SR)   Coul. recip.
    2.83812e+04    1.24684e+05   -7.47872e+03   -9.42236e+05    5.15684e+03
      Potential    Kinetic En.   Total Energy  Conserved En.    Temperature
   -7.81952e+05    1.37700e+05   -6.44252e+05    3.00055e+07    2.99869e+02
 Pres. DC (bar) Pressure (bar)   Constr. rmsd
   -2.21708e+02    8.13895e+01    0.00000e+00

           Step           Time
      417255000   834510.00000

   Energies (kJ/mol)
        G96Bond       G96Angle    Proper Dih.  Improper Dih.          LJ-14
    2.38769e+03    3.78470e+03    2.61196e+03    1.11360e+03   -3.15117e+02
     Coulomb-14        LJ (SR)  Disper. corr.   Coulomb (SR)   Coul. recip.
    2.84051e+04    1.24990e+05   -7.46451e+03   -9.41788e+05    5.22422e+03
      Potential    Kinetic En.   Total Energy  Conserved En.    Temperature
   -7.81051e+05    1.38048e+05   -6.43003e+05    3.00057e+07    3.00627e+02
 Pres. DC (bar) Pressure (bar)   Constr. rmsd
   -2.20867e+02    1.45957e+02    0.00000e+00

           Step           Time
      417260000   834520.00000

   Energies (kJ/mol)
        G96Bond       G96Angle    Proper Dih.  Improper Dih.          LJ-14
    2.29550e+03    3.74723e+03    2.76191e+03    1.17485e+03   -3.23297e+02
     Coulomb-14        LJ (SR)  Disper. corr.   Coulomb (SR)   Coul. recip.
    2.84396e+04    1.23265e+05   -7.46167e+03   -9.39914e+05    5.08245e+03
      Potential    Kinetic En.   Total Energy  Conserved En.    Temperature
   -7.80933e+05    1.38937e+05   -6.41996e+05    3.00063e+07    3.02563e+02
 Pres. DC (bar) Pressure (bar)   Constr. rmsd
   -2.20699e+02   -5.14671e+01    0.00000e+00

           Step           Time
      417265000   834530.00000

   Energies (kJ/mol)
        G96Bond       G96Angle    Proper Dih.  Improper Dih.          LJ-14
    2.28296e+03    3.88450e+03    2.80526e+03    1.11648e+03   -3.00563e+02
     Coulomb-14        LJ (SR)  Disper. corr.   Coulomb (SR)   Coul. recip.
    2.84202e+04    1.25003e+05   -7.46791e+03   -9.42539e+05    5.15977e+03
      Potential    Kinetic En.   Total Energy  Conserved En.    Temperature
   -7.81635e+05    1.36656e+05   -6.44979e+05    3.00066e+07    2.97597e+02
 Pres. DC (bar) Pressure (bar)   Constr. rmsd
   -2.21067e+02    8.93348e+01    0.00000e+00

           Step           Time
      417270000   834540.00000

   Energies (kJ/mol)
        G96Bond       G96Angle    Proper Dih.  Improper Dih.          LJ-14
    2.37882e+03    3.64941e+03    2.70393e+03    1.04545e+03   -2.90918e+02
     Coulomb-14        LJ (SR)  Disper. corr.   Coulomb (SR)   Coul. recip.
    2.86573e+04    1.26786e+05   -7.49843e+03   -9.44194e+05    5.14343e+03
      Potential    Kinetic En.   Total Energy  Conserved En.    Temperature
   -7.81619e+05    1.38228e+05   -6.43391e+05    3.00067e+07    3.01021e+02
 Pres. DC (bar) Pressure (bar)   Constr. rmsd
   -2.22876e+02    3.68979e+02    0.00000e+00

           Step           Time
      417275000   834550.00000

   Energies (kJ/mol)
        G96Bond       G96Angle    Proper Dih.  Improper Dih.          LJ-14
    2.36418e+03    3.87564e+03    2.77572e+03    1.12638e+03   -3.17707e+02
     Coulomb-14        LJ (SR)  Disper. corr.   Coulomb (SR)   Coul. recip.
    2.83537e+04    1.25045e+05   -7.49846e+03   -9.42671e+05    5.21446e+03
      Potential    Kinetic En.   Total Energy  Conserved En.    Temperature
   -7.81732e+05    1.38829e+05   -6.42904e+05    3.00069e+07    3.02328e+02
 Pres. DC (bar) Pressure (bar)   Constr. rmsd
   -2.22878e+02    1.92855e+02    0.00000e+00

           Step           Time
      417280000   834560.00000

   Energies (kJ/mol)
        G96Bond       G96Angle    Proper Dih.  Improper Dih.          LJ-14
    2.26513e+03    3.89349e+03    2.77968e+03    1.13098e+03   -2.81573e+02
     Coulomb-14        LJ (SR)  Disper. corr.   Coulomb (SR)   Coul. recip.
    2.83692e+04    1.23486e+05   -7.46044e+03   -9.38850e+05    5.20225e+03
      Potential    Kinetic En.   Total Energy  Conserved En.    Temperature
   -7.79466e+05    1.38198e+05   -6.41267e+05    3.00073e+07    3.00955e+02
 Pres. DC (bar) Pressure (bar)   Constr. rmsd
   -2.20626e+02    2.21882e+01    0.00000e+00

           Step           Time
      417285000   834570.00000

   Energies (kJ/mol)
        G96Bond       G96Angle    Proper Dih.  Improper Dih.          LJ-14
    2.29066e+03    3.67398e+03    2.78378e+03    1.06903e+03   -3.21337e+02
     Coulomb-14        LJ (SR)  Disper. corr.   Coulomb (SR)   Coul. recip.
    2.85828e+04    1.23183e+05   -7.44044e+03   -9.39442e+05    5.27716e+03
      Potential    Kinetic En.   Total Energy  Conserved En.    Temperature
   -7.80344e+05    1.37523e+05   -6.42821e+05    3.00074e+07    2.99484e+02
 Pres. DC (bar) Pressure (bar)   Constr. rmsd
   -2.19446e+02   -7.05968e+01    0.00000e+00

           Step           Time
      417290000   834580.00000

   Energies (kJ/mol)
        G96Bond       G96Angle    Proper Dih.  Improper Dih.          LJ-14
    2.53593e+03    3.76321e+03    2.78480e+03    1.04196e+03   -3.04431e+02
     Coulomb-14        LJ (SR)  Disper. corr.   Coulomb (SR)   Coul. recip.
    2.84344e+04    1.22864e+05   -7.46062e+03   -9.39685e+05    5.29902e+03
      Potential    Kinetic En.   Total Energy  Conserved En.    Temperature
   -7.80726e+05    1.39341e+05   -6.41385e+05    3.00079e+07    3.03443e+02
 Pres. DC (bar) Pressure (bar)   Constr. rmsd
   -2.20637e+02   -1.56495e+02    0.00000e+00

           Step           Time
      417295000   834590.00000

   Energies (kJ/mol)
        G96Bond       G96Angle    Proper Dih.  Improper Dih.          LJ-14
    2.41230e+03    3.58276e+03    2.82102e+03    1.00766e+03   -3.70397e+02
     Coulomb-14        LJ (SR)  Disper. corr.   Coulomb (SR)   Coul. recip.
    2.84624e+04    1.24149e+05   -7.47566e+03   -9.41553e+05    5.21819e+03
      Potential    Kinetic En.   Total Energy  Conserved En.    Temperature
   -7.81746e+05    1.37805e+05   -6.43941e+05    3.00082e+07    3.00098e+02
 Pres. DC (bar) Pressure (bar)   Constr. rmsd
   -2.21526e+02   -2.46154e+01    0.00000e+00

           Step           Time
      417300000   834600.00000

   Energies (kJ/mol)
        G96Bond       G96Angle    Proper Dih.  Improper Dih.          LJ-14
    2.39310e+03    3.69475e+03    2.68198e+03    1.14919e+03   -2.66894e+02
     Coulomb-14        LJ (SR)  Disper. corr.   Coulomb (SR)   Coul. recip.
    2.83882e+04    1.24772e+05   -7.43251e+03   -9.41312e+05    5.05639e+03
      Potential    Kinetic En.   Total Energy  Conserved En.    Temperature
   -7.80876e+05    1.39069e+05   -6.41807e+05    3.00085e+07    3.02850e+02
 Pres. DC (bar) Pressure (bar)   Constr. rmsd
   -2.18979e+02    2.36140e+01    0.00000e+00

           Step           Time
      417305000   834610.00000

   Energies (kJ/mol)
        G96Bond       G96Angle    Proper Dih.  Improper Dih.          LJ-14
    2.38631e+03    3.52289e+03    2.73233e+03    1.14012e+03   -3.09664e+02
     Coulomb-14        LJ (SR)  Disper. corr.   Coulomb (SR)   Coul. recip.
    2.84715e+04    1.23996e+05   -7.48169e+03   -9.40848e+05    5.22172e+03
      Potential    Kinetic En.   Total Energy  Conserved En.    Temperature
   -7.81168e+05    1.38014e+05   -6.43154e+05    3.00088e+07    3.00554e+02
 Pres. DC (bar) Pressure (bar)   Constr. rmsd
   -2.21883e+02    2.80631e+01    0.00000e+00

           Step           Time
      417310000   834620.00000

   Energies (kJ/mol)
        G96Bond       G96Angle    Proper Dih.  Improper Dih.          LJ-14
    2.29675e+03    3.60558e+03    2.76105e+03    1.10870e+03   -2.79525e+02
     Coulomb-14        LJ (SR)  Disper. corr.   Coulomb (SR)   Coul. recip.
    2.83454e+04    1.24164e+05   -7.48368e+03   -9.42984e+05    5.10703e+03
      Potential    Kinetic En.   Total Energy  Conserved En.    Temperature
   -7.83358e+05    1.37289e+05   -6.46069e+05    3.00094e+07    2.98975e+02
 Pres. DC (bar) Pressure (bar)   Constr. rmsd
   -2.22001e+02    1.20368e+02    0.00000e+00

           Step           Time
      417315000   834630.00000

   Energies (kJ/mol)
        G96Bond       G96Angle    Proper Dih.  Improper Dih.          LJ-14
    2.31849e+03    3.67714e+03    2.84222e+03    1.12375e+03   -2.79748e+02
     Coulomb-14        LJ (SR)  Disper. corr.   Coulomb (SR)   Coul. recip.
    2.85502e+04    1.24848e+05   -7.51194e+03   -9.42433e+05    5.13559e+03
      Potential    Kinetic En.   Total Energy  Conserved En.    Temperature
   -7.81730e+05    1.38508e+05   -6.43221e+05    3.00101e+07    3.01630e+02
 Pres. DC (bar) Pressure (bar)   Constr. rmsd
   -2.23679e+02    1.35685e+02    0.00000e+00

           Step           Time
      417320000   834640.00000

   Energies (kJ/mol)
        G96Bond       G96Angle    Proper Dih.  Improper Dih.          LJ-14
    2.28568e+03    3.67514e+03    2.75284e+03    1.03330e+03   -3.32568e+02
     Coulomb-14        LJ (SR)  Disper. corr.   Coulomb (SR)   Coul. recip.
    2.84127e+04    1.22219e+05   -7.45333e+03   -9.38246e+05    5.23097e+03
      Potential    Kinetic En.   Total Energy  Conserved En.    Temperature
   -7.80422e+05    1.36798e+05   -6.43625e+05    3.00102e+07    2.97905e+02
 Pres. DC (bar) Pressure (bar)   Constr. rmsd
   -2.20206e+02   -7.24125e+01    0.00000e+00

           Step           Time
      417325000   834650.00000

   Energies (kJ/mol)
        G96Bond       G96Angle    Proper Dih.  Improper Dih.          LJ-14
    2.29053e+03    3.71155e+03    2.79647e+03    1.10075e+03   -3.28288e+02
     Coulomb-14        LJ (SR)  Disper. corr.   Coulomb (SR)   Coul. recip.
    2.85276e+04    1.24610e+05   -7.47507e+03   -9.41054e+05    5.27867e+03
      Potential    Kinetic En.   Total Energy  Conserved En.    Temperature
   -7.80541e+05    1.37434e+05   -6.43107e+05    3.00103e+07    2.99290e+02
 Pres. DC (bar) Pressure (bar)   Constr. rmsd
   -2.21491e+02   -1.99630e+00    0.00000e+00

           Step           Time
      417330000   834660.00000

   Energies (kJ/mol)
        G96Bond       G96Angle    Proper Dih.  Improper Dih.          LJ-14
    2.43897e+03    3.47671e+03    2.80222e+03    1.09816e+03   -3.10854e+02
     Coulomb-14        LJ (SR)  Disper. corr.   Coulomb (SR)   Coul. recip.
    2.84571e+04    1.23646e+05   -7.41181e+03   -9.40504e+05    5.22165e+03
      Potential    Kinetic En.   Total Energy  Conserved En.    Temperature
   -7.81086e+05    1.38006e+05   -6.43080e+05    3.00108e+07    3.00536e+02
 Pres. DC (bar) Pressure (bar)   Constr. rmsd
   -2.17763e+02   -2.09504e+02    0.00000e+00

           Step           Time
      417335000   834670.00000

   Energies (kJ/mol)
        G96Bond       G96Angle    Proper Dih.  Improper Dih.          LJ-14
    2.31151e+03    3.60539e+03    2.81644e+03    1.16419e+03   -2.43780e+02
     Coulomb-14        LJ (SR)  Disper. corr.   Coulomb (SR)   Coul. recip.
    2.86817e+04    1.23720e+05   -7.46113e+03   -9.39778e+05    5.23862e+03
      Potential    Kinetic En.   Total Energy  Conserved En.    Temperature
   -7.79945e+05    1.37992e+05   -6.41953e+05    3.00112e+07    3.00505e+02
 Pres. DC (bar) Pressure (bar)   Constr. rmsd
   -2.20667e+02   -5.81846e+01    0.00000e+00

           Step           Time
      417340000   834680.00000

   Energies (kJ/mol)
        G96Bond       G96Angle    Proper Dih.  Improper Dih.          LJ-14
    2.34724e+03    3.67645e+03    2.85796e+03    1.11226e+03   -3.11448e+02
     Coulomb-14        LJ (SR)  Disper. corr.   Coulomb (SR)   Coul. recip.
    2.87869e+04    1.24055e+05   -7.47937e+03   -9.41134e+05    5.11394e+03
      Potential    Kinetic En.   Total Energy  Conserved En.    Temperature
   -7.80975e+05    1.37726e+05   -6.43248e+05    3.00117e+07    2.99927e+02
 Pres. DC (bar) Pressure (bar)   Constr. rmsd
   -2.21746e+02    1.22574e+02    0.00000e+00

           Step           Time
      417345000   834690.00000

   Energies (kJ/mol)
        G96Bond       G96Angle    Proper Dih.  Improper Dih.          LJ-14
    2.35415e+03    3.80645e+03    2.72697e+03    1.08092e+03   -3.72024e+02
     Coulomb-14        LJ (SR)  Disper. corr.   Coulomb (SR)   Coul. recip.
    2.86837e+04    1.23030e+05   -7.46830e+03   -9.42190e+05    5.18440e+03
      Potential    Kinetic En.   Total Energy  Conserved En.    Temperature
   -7.83164e+05    1.37322e+05   -6.45843e+05    3.00121e+07    2.99046e+02
 Pres. DC (bar) Pressure (bar)   Constr. rmsd
   -2.21090e+02   -1.51512e+02    0.00000e+00

           Step           Time
      417350000   834700.00000

   Energies (kJ/mol)
        G96Bond       G96Angle    Proper Dih.  Improper Dih.          LJ-14
    2.38499e+03    3.71695e+03    2.81844e+03    1.08256e+03   -2.92939e+02
     Coulomb-14        LJ (SR)  Disper. corr.   Coulomb (SR)   Coul. recip.
    2.86200e+04    1.23982e+05   -7.48146e+03   -9.42200e+05    5.34191e+03
      Potential    Kinetic En.   Total Energy  Conserved En.    Temperature
   -7.82028e+05    1.38584e+05   -6.43444e+05    3.00123e+07    3.01795e+02
 Pres. DC (bar) Pressure (bar)   Constr. rmsd
   -2.21870e+02    6.85380e+01    0.00000e+00

           Step           Time
      417355000   834710.00000

   Energies (kJ/mol)
        G96Bond       G96Angle    Proper Dih.  Improper Dih.          LJ-14
    2.28091e+03    3.74045e+03    2.68332e+03    1.13112e+03   -2.96052e+02
     Coulomb-14        LJ (SR)  Disper. corr.   Coulomb (SR)   Coul. recip.
    2.83446e+04    1.23378e+05   -7.44470e+03   -9.41697e+05    5.22222e+03
      Potential    Kinetic En.   Total Energy  Conserved En.    Temperature
   -7.82657e+05    1.37118e+05   -6.45539e+05    3.00128e+07    2.98602e+02
 Pres. DC (bar) Pressure (bar)   Constr. rmsd
   -2.19698e+02   -1.10059e+02    0.00000e+00

           Step           Time
      417360000   834720.00000

   Energies (kJ/mol)
        G96Bond       G96Angle    Proper Dih.  Improper Dih.          LJ-14
    2.33817e+03    3.66796e+03    2.75168e+03    1.09979e+03   -3.48933e+02
     Coulomb-14        LJ (SR)  Disper. corr.   Coulomb (SR)   Coul. recip.
    2.86320e+04    1.24402e+05   -7.48759e+03   -9.42359e+05    5.30089e+03
      Potential    Kinetic En.   Total Energy  Conserved En.    Temperature
   -7.82003e+05    1.36784e+05   -6.45219e+05    3.00131e+07    2.97875e+02
 Pres. DC (bar) Pressure (bar)   Constr. rmsd
   -2.22233e+02    5.77743e+01    0.00000e+00

           Step           Time
      417365000   834730.00000

   Energies (kJ/mol)
        G96Bond       G96Angle    Proper Dih.  Improper Dih.          LJ-14
    2.40727e+03    3.67454e+03    2.79329e+03    1.12355e+03   -3.35178e+02
     Coulomb-14        LJ (SR)  Disper. corr.   Coulomb (SR)   Coul. recip.
    2.85941e+04    1.25567e+05   -7.50052e+03   -9.41834e+05    5.30710e+03
      Potential    Kinetic En.   Total Energy  Conserved En.    Temperature
   -7.80204e+05    1.37600e+05   -6.42604e+05    3.00133e+07    2.99652e+02
 Pres. DC (bar) Pressure (bar)   Constr. rmsd
   -2.23000e+02    2.47162e+02    0.00000e+00

           Step           Time
      417370000   834740.00000

   Energies (kJ/mol)
        G96Bond       G96Angle    Proper Dih.  Improper Dih.          LJ-14
    2.40241e+03    3.60525e+03    2.82026e+03    1.15019e+03   -3.65858e+02
     Coulomb-14        LJ (SR)  Disper. corr.   Coulomb (SR)   Coul. recip.
    2.85405e+04    1.23737e+05   -7.46042e+03   -9.40958e+05    5.22373e+03
      Potential    Kinetic En.   Total Energy  Conserved En.    Temperature
   -7.81304e+05    1.36589e+05   -6.44716e+05    3.00136e+07    2.97450e+02
 Pres. DC (bar) Pressure (bar)   Constr. rmsd
   -2.20625e+02   -2.14022e+01    0.00000e+00

           Step           Time
      417375000   834750.00000

   Energies (kJ/mol)
        G96Bond       G96Angle    Proper Dih.  Improper Dih.          LJ-14
    2.34762e+03    3.66579e+03    2.85732e+03    1.15212e+03   -2.40550e+02
     Coulomb-14        LJ (SR)  Disper. corr.   Coulomb (SR)   Coul. recip.
    2.85819e+04    1.24368e+05   -7.40794e+03   -9.40377e+05    5.20203e+03
      Potential    Kinetic En.   Total Energy  Conserved En.    Temperature
   -7.79851e+05    1.38214e+05   -6.41637e+05    3.00140e+07    3.00988e+02
 Pres. DC (bar) Pressure (bar)   Constr. rmsd
   -2.17536e+02    1.22584e-01    0.00000e+00

           Step           Time
      417380000   834760.00000

   Energies (kJ/mol)
        G96Bond       G96Angle    Proper Dih.  Improper Dih.          LJ-14
    2.34026e+03    3.72546e+03    2.72556e+03    1.20075e+03   -3.06843e+02
     Coulomb-14        LJ (SR)  Disper. corr.   Coulomb (SR)   Coul. recip.
    2.85149e+04    1.21836e+05   -7.43140e+03   -9.37840e+05    5.19106e+03
      Potential    Kinetic En.   Total Energy  Conserved En.    Temperature
   -7.80044e+05    1.37275e+05   -6.42769e+05    3.00148e+07    2.98944e+02
 Pres. DC (bar) Pressure (bar)   Constr. rmsd
   -2.18914e+02   -3.24636e+02    0.00000e+00

           Step           Time
      417385000   834770.00000

   Energies (kJ/mol)
        G96Bond       G96Angle    Proper Dih.  Improper Dih.          LJ-14
    2.11660e+03    3.95241e+03    2.74424e+03    1.11108e+03   -3.45873e+02
     Coulomb-14        LJ (SR)  Disper. corr.   Coulomb (SR)   Coul. recip.
    2.84784e+04    1.22698e+05   -7.43897e+03   -9.40692e+05    5.24523e+03
      Potential    Kinetic En.   Total Energy  Conserved En.    Temperature
   -7.82130e+05    1.38360e+05   -6.43771e+05    3.00156e+07    3.01306e+02
 Pres. DC (bar) Pressure (bar)   Constr. rmsd
   -2.19360e+02   -1.99544e+02    0.00000e+00

           Step           Time
      417390000   834780.00000

   Energies (kJ/mol)
        G96Bond       G96Angle    Proper Dih.  Improper Dih.          LJ-14
    2.48892e+03    3.60213e+03    2.85786e+03    1.10700e+03   -2.11221e+02
     Coulomb-14        LJ (SR)  Disper. corr.   Coulomb (SR)   Coul. recip.
    2.85906e+04    1.22108e+05   -7.49885e+03   -9.39428e+05    5.21799e+03
      Potential    Kinetic En.   Total Energy  Conserved En.    Temperature
   -7.81166e+05    1.38083e+05   -6.43082e+05    3.00157e+07    3.00704e+02
 Pres. DC (bar) Pressure (bar)   Constr. rmsd
   -2.22901e+02   -3.70183e+01    0.00000e+00

           Step           Time
      417395000   834790.00000

   Energies (kJ/mol)
        G96Bond       G96Angle    Proper Dih.  Improper Dih.          LJ-14
    2.34890e+03    3.82535e+03    2.77678e+03    1.15919e+03   -3.51297e+02
     Coulomb-14        LJ (SR)  Disper. corr.   Coulomb (SR)   Coul. recip.
    2.84944e+04    1.22885e+05   -7.43624e+03   -9.38448e+05    5.14914e+03
      Potential    Kinetic En.   Total Energy  Conserved En.    Temperature
   -7.79597e+05    1.37278e+05   -6.42318e+05    3.00159e+07    2.98952e+02
 Pres. DC (bar) Pressure (bar)   Constr. rmsd
   -2.19199e+02   -1.53737e+02    0.00000e+00

           Step           Time
      417400000   834800.00000

   Energies (kJ/mol)
        G96Bond       G96Angle    Proper Dih.  Improper Dih.          LJ-14
    2.39344e+03    3.67796e+03    2.84659e+03    1.06678e+03   -2.98114e+02
     Coulomb-14        LJ (SR)  Disper. corr.   Coulomb (SR)   Coul. recip.
    2.84498e+04    1.25517e+05   -7.47819e+03   -9.43426e+05    5.20324e+03
      Potential    Kinetic En.   Total Energy  Conserved En.    Temperature
   -7.82048e+05    1.38841e+05   -6.43207e+05    3.00161e+07    3.02355e+02
 Pres. DC (bar) Pressure (bar)   Constr. rmsd
   -2.21676e+02    2.09999e+02    0.00000e+00

           Step           Time
      417405000   834810.00000

   Energies (kJ/mol)
        G96Bond       G96Angle    Proper Dih.  Improper Dih.          LJ-14
    2.45114e+03    3.75022e+03    2.85272e+03    1.16767e+03   -3.32921e+02
     Coulomb-14        LJ (SR)  Disper. corr.   Coulomb (SR)   Coul. recip.
    2.85374e+04    1.21250e+05   -7.43326e+03   -9.37607e+05    5.20294e+03
      Potential    Kinetic En.   Total Energy  Conserved En.    Temperature
   -7.80161e+05    1.36998e+05   -6.43163e+05    3.00163e+07    2.98342e+02
 Pres. DC (bar) Pressure (bar)   Constr. rmsd
   -2.19024e+02   -2.64081e+02    0.00000e+00

           Step           Time
      417410000   834820.00000

   Energies (kJ/mol)
        G96Bond       G96Angle    Proper Dih.  Improper Dih.          LJ-14
    2.30009e+03    3.72088e+03    2.78173e+03    1.10471e+03   -3.46310e+02
     Coulomb-14        LJ (SR)  Disper. corr.   Coulomb (SR)   Coul. recip.
    2.85002e+04    1.23054e+05   -7.49905e+03   -9.41132e+05    5.22556e+03
      Potential    Kinetic En.   Total Energy  Conserved En.    Temperature
   -7.82290e+05    1.37722e+05   -6.44568e+05    3.00165e+07    2.99918e+02
 Pres. DC (bar) Pressure (bar)   Constr. rmsd
   -2.22913e+02   -6.89838e+01    0.00000e+00

           Step           Time
      417415000   834830.00000

   Energies (kJ/mol)
        G96Bond       G96Angle    Proper Dih.  Improper Dih.          LJ-14
    2.37499e+03    3.72500e+03    2.78267e+03    1.09325e+03   -3.57295e+02
     Coulomb-14        LJ (SR)  Disper. corr.   Coulomb (SR)   Coul. recip.
    2.85636e+04    1.22717e+05   -7.46235e+03   -9.40759e+05    5.20617e+03
      Potential    Kinetic En.   Total Energy  Conserved En.    Temperature
   -7.82116e+05    1.37656e+05   -6.44460e+05    3.00170e+07    2.99774e+02
 Pres. DC (bar) Pressure (bar)   Constr. rmsd
   -2.20739e+02   -1.93333e+01    0.00000e+00

           Step           Time
      417420000   834840.00000

   Energies (kJ/mol)
        G96Bond       G96Angle    Proper Dih.  Improper Dih.          LJ-14
    2.39991e+03    3.50410e+03    2.76758e+03    1.13840e+03   -3.20685e+02
     Coulomb-14        LJ (SR)  Disper. corr.   Coulomb (SR)   Coul. recip.
    2.85691e+04    1.21216e+05   -7.45041e+03   -9.36957e+05    5.24523e+03
      Potential    Kinetic En.   Total Energy  Conserved En.    Temperature
   -7.79887e+05    1.38419e+05   -6.41468e+05    3.00175e+07    3.01436e+02
 Pres. DC (bar) Pressure (bar)   Constr. rmsd
   -2.20034e+02   -3.30926e+02    0.00000e+00

           Step           Time
      417425000   834850.00000

   Energies (kJ/mol)
        G96Bond       G96Angle    Proper Dih.  Improper Dih.          LJ-14
    2.55830e+03    3.85660e+03    2.69352e+03    1.15062e+03   -3.11357e+02
     Coulomb-14        LJ (SR)  Disper. corr.   Coulomb (SR)   Coul. recip.
    2.84549e+04    1.25782e+05   -7.46368e+03   -9.43088e+05    5.22596e+03
      Potential    Kinetic En.   Total Energy  Conserved En.    Temperature
   -7.81141e+05    1.37897e+05   -6.43244e+05    3.00178e+07    3.00300e+02
 Pres. DC (bar) Pressure (bar)   Constr. rmsd
   -2.20818e+02    1.35704e+02    0.00000e+00

           Step           Time
      417430000   834860.00000

   Energies (kJ/mol)
        G96Bond       G96Angle    Proper Dih.  Improper Dih.          LJ-14
    2.40887e+03    3.80391e+03    2.77120e+03    1.10189e+03   -2.84758e+02
     Coulomb-14        LJ (SR)  Disper. corr.   Coulomb (SR)   Coul. recip.
    2.84071e+04    1.23722e+05   -7.45352e+03   -9.38444e+05    5.32333e+03
      Potential    Kinetic En.   Total Energy  Conserved En.    Temperature
   -7.78643e+05    1.37910e+05   -6.40734e+05    3.00181e+07    3.00327e+02
 Pres. DC (bar) Pressure (bar)   Constr. rmsd
   -2.20217e+02    4.30061e+01    0.00000e+00

           Step           Time
      417435000   834870.00000

   Energies (kJ/mol)
        G96Bond       G96Angle    Proper Dih.  Improper Dih.          LJ-14
    2.34936e+03    3.68831e+03    2.78359e+03    1.07363e+03   -2.95796e+02
     Coulomb-14        LJ (SR)  Disper. corr.   Coulomb (SR)   Coul. recip.
    2.83760e+04    1.26351e+05   -7.47643e+03   -9.43930e+05    5.29270e+03
      Potential    Kinetic En.   Total Energy  Conserved En.    Temperature
   -7.81788e+05    1.36694e+05   -6.45094e+05    3.00184e+07    2.97678e+02
 Pres. DC (bar) Pressure (bar)   Constr. rmsd
   -2.21571e+02    2.66399e+02    0.00000e+00

           Step           Time
      417440000   834880.00000

   Energies (kJ/mol)
        G96Bond       G96Angle    Proper Dih.  Improper Dih.          LJ-14
    2.42292e+03    3.89270e+03    2.74443e+03    1.10050e+03   -2.89246e+02
     Coulomb-14        LJ (SR)  Disper. corr.   Coulomb (SR)   Coul. recip.
    2.84551e+04    1.21350e+05   -7.41629e+03   -9.36769e+05    5.27876e+03
      Potential    Kinetic En.   Total Energy  Conserved En.    Temperature
   -7.79229e+05    1.37741e+05   -6.41488e+05    3.00190e+07    2.99959e+02
 Pres. DC (bar) Pressure (bar)   Constr. rmsd
   -2.18026e+02   -3.45440e+02    0.00000e+00

           Step           Time
      417445000   834890.00000

   Energies (kJ/mol)
        G96Bond       G96Angle    Proper Dih.  Improper Dih.          LJ-14
    2.19581e+03    3.64735e+03    2.79519e+03    1.21013e+03   -2.78719e+02
     Coulomb-14        LJ (SR)  Disper. corr.   Coulomb (SR)   Coul. recip.
    2.84329e+04    1.24015e+05   -7.46892e+03   -9.42557e+05    5.20102e+03
      Potential    Kinetic En.   Total Energy  Conserved En.    Temperature
   -7.82808e+05    1.38102e+05   -6.44706e+05    3.00194e+07    3.00745e+02
 Pres. DC (bar) Pressure (bar)   Constr. rmsd
   -2.21127e+02    8.94793e+01    0.00000e+00

           Step           Time
      417450000   834900.00000

   Energies (kJ/mol)
        G96Bond       G96Angle    Proper Dih.  Improper Dih.          LJ-14
    2.43760e+03    3.97948e+03    2.78187e+03    1.10228e+03   -3.13574e+02
     Coulomb-14        LJ (SR)  Disper. corr.   Coulomb (SR)   Coul. recip.
    2.86202e+04    1.24578e+05   -7.47659e+03   -9.41424e+05    5.22492e+03
      Potential    Kinetic En.   Total Energy  Conserved En.    Temperature
   -7.80490e+05    1.37274e+05   -6.43216e+05    3.00196e+07    2.98943e+02
 Pres. DC (bar) Pressure (bar)   Constr. rmsd
   -2.21581e+02    1.22448e+02    0.00000e+00

           Step           Time
      417455000   834910.00000

   Energies (kJ/mol)
        G96Bond       G96Angle    Proper Dih.  Improper Dih.          LJ-14
    2.36763e+03    3.77910e+03    2.85785e+03    1.07338e+03   -2.74329e+02
     Coulomb-14        LJ (SR)  Disper. corr.   Coulomb (SR)   Coul. recip.
    2.84189e+04    1.22990e+05   -7.45174e+03   -9.40143e+05    5.13505e+03
      Potential    Kinetic En.   Total Energy  Conserved En.    Temperature
   -7.81247e+05    1.38154e+05   -6.43093e+05    3.00200e+07    3.00858e+02
 Pres. DC (bar) Pressure (bar)   Constr. rmsd
   -2.20112e+02   -5.51825e+01    0.00000e+00

           Step           Time
      417460000   834920.00000

   Energies (kJ/mol)
        G96Bond       G96Angle    Proper Dih.  Improper Dih.          LJ-14
    2.42422e+03    3.60418e+03    2.78342e+03    1.12090e+03   -2.38829e+02
     Coulomb-14        LJ (SR)  Disper. corr.   Coulomb (SR)   Coul. recip.
    2.85138e+04    1.24206e+05   -7.45104e+03   -9.40578e+05    5.23444e+03
      Potential    Kinetic En.   Total Energy  Conserved En.    Temperature
   -7.80381e+05    1.38029e+05   -6.42352e+05    3.00201e+07    3.00585e+02
 Pres. DC (bar) Pressure (bar)   Constr. rmsd
   -2.20071e+02   -3.83206e+01    0.00000e+00

           Step           Time
      417465000   834930.00000

   Energies (kJ/mol)
        G96Bond       G96Angle    Proper Dih.  Improper Dih.          LJ-14
    2.37421e+03    3.89374e+03    2.83469e+03    1.14834e+03   -3.03450e+02
     Coulomb-14        LJ (SR)  Disper. corr.   Coulomb (SR)   Coul. recip.
    2.83150e+04    1.22645e+05   -7.44730e+03   -9.38008e+05    5.29353e+03
      Potential    Kinetic En.   Total Energy  Conserved En.    Temperature
   -7.79253e+05    1.38067e+05   -6.41187e+05    3.00211e+07    3.00668e+02
 Pres. DC (bar) Pressure (bar)   Constr. rmsd
   -2.19851e+02   -4.18005e+01    0.00000e+00

           Step           Time
      417470000   834940.00000

   Energies (kJ/mol)
        G96Bond       G96Angle    Proper Dih.  Improper Dih.          LJ-14
    2.18152e+03    3.63617e+03    2.84286e+03    1.06779e+03   -2.50075e+02
     Coulomb-14        LJ (SR)  Disper. corr.   Coulomb (SR)   Coul. recip.
    2.86234e+04    1.22333e+05   -7.50874e+03   -9.40794e+05    5.27324e+03
      Potential    Kinetic En.   Total Energy  Conserved En.    Temperature
   -7.82595e+05    1.36922e+05   -6.45673e+05    3.00216e+07    2.98175e+02
 Pres. DC (bar) Pressure (bar)   Constr. rmsd
   -2.23488e+02    8.50369e+00    0.00000e+00

           Step           Time
      417475000   834950.00000

   Energies (kJ/mol)
        G96Bond       G96Angle    Proper Dih.  Improper Dih.          LJ-14
    2.32805e+03    3.64630e+03    2.78694e+03    1.04026e+03   -3.35696e+02
     Coulomb-14        LJ (SR)  Disper. corr.   Coulomb (SR)   Coul. recip.
    2.84373e+04    1.21873e+05   -7.43899e+03   -9.37864e+05    5.31228e+03
      Potential    Kinetic En.   Total Energy  Conserved En.    Temperature
   -7.80216e+05    1.36628e+05   -6.43587e+05    3.00219e+07    2.97535e+02
 Pres. DC (bar) Pressure (bar)   Constr. rmsd
   -2.19361e+02   -2.20320e+02    0.00000e+00

           Step           Time
      417480000   834960.00000

   Energies (kJ/mol)
        G96Bond       G96Angle    Proper Dih.  Improper Dih.          LJ-14
    2.43659e+03    3.81382e+03    2.92650e+03    1.07402e+03   -2.94450e+02
     Coulomb-14        LJ (SR)  Disper. corr.   Coulomb (SR)   Coul. recip.
    2.82725e+04    1.25250e+05   -7.50013e+03   -9.42540e+05    5.18943e+03
      Potential    Kinetic En.   Total Energy  Conserved En.    Temperature
   -7.81372e+05    1.39180e+05   -6.42192e+05    3.00225e+07    3.03092e+02
 Pres. DC (bar) Pressure (bar)   Constr. rmsd
   -2.22977e+02    8.15136e+01    0.00000e+00

           Step           Time
      417485000   834970.00000

   Energies (kJ/mol)
        G96Bond       G96Angle    Proper Dih.  Improper Dih.          LJ-14
    2.52615e+03    3.68694e+03    2.84408e+03    1.09850e+03   -2.49941e+02
     Coulomb-14        LJ (SR)  Disper. corr.   Coulomb (SR)   Coul. recip.
    2.84783e+04    1.22090e+05   -7.49305e+03   -9.36891e+05    5.16700e+03
      Potential    Kinetic En.   Total Energy  Conserved En.    Temperature
   -7.78744e+05    1.38224e+05   -6.40520e+05    3.00232e+07    3.01011e+02
 Pres. DC (bar) Pressure (bar)   Constr. rmsd
   -2.22557e+02   -7.30168e+01    0.00000e+00

           Step           Time
      417490000   834980.00000

   Energies (kJ/mol)
        G96Bond       G96Angle    Proper Dih.  Improper Dih.          LJ-14
    2.38603e+03    3.63081e+03    2.83098e+03    1.14651e+03   -3.04856e+02
     Coulomb-14        LJ (SR)  Disper. corr.   Coulomb (SR)   Coul. recip.
    2.84382e+04    1.23341e+05   -7.44529e+03   -9.39082e+05    5.29030e+03
      Potential    Kinetic En.   Total Energy  Conserved En.    Temperature
   -7.79768e+05    1.38012e+05   -6.41756e+05    3.00234e+07    3.00549e+02
 Pres. DC (bar) Pressure (bar)   Constr. rmsd
   -2.19732e+02    6.19802e+00    0.00000e+00

           Step           Time
      417495000   834990.00000

   Energies (kJ/mol)
        G96Bond       G96Angle    Proper Dih.  Improper Dih.          LJ-14
    2.23669e+03    3.65050e+03    2.83973e+03    1.10019e+03   -2.86240e+02
     Coulomb-14        LJ (SR)  Disper. corr.   Coulomb (SR)   Coul. recip.
    2.85552e+04    1.26328e+05   -7.49106e+03   -9.43660e+05    5.20889e+03
      Potential    Kinetic En.   Total Energy  Conserved En.    Temperature
   -7.81518e+05    1.36943e+05   -6.44575e+05    3.00236e+07    2.98220e+02
 Pres. DC (bar) Pressure (bar)   Constr. rmsd
   -2.22439e+02    3.15729e+02    0.00000e+00

           Step           Time
      417500000   835000.00000

   Energies (kJ/mol)
        G96Bond       G96Angle    Proper Dih.  Improper Dih.          LJ-14
    2.40145e+03    3.60352e+03    2.81643e+03    1.03958e+03   -3.00690e+02
     Coulomb-14        LJ (SR)  Disper. corr.   Coulomb (SR)   Coul. recip.
    2.84288e+04    1.24371e+05   -7.49728e+03   -9.41092e+05    5.18131e+03
      Potential    Kinetic En.   Total Energy  Conserved En.    Temperature
   -7.81048e+05    1.37989e+05   -6.43059e+05    3.00241e+07    3.00498e+02
 Pres. DC (bar) Pressure (bar)   Constr. rmsd
   -2.22807e+02    1.32493e+01    0.00000e+00

           Step           Time
      417505000   835010.00000

   Energies (kJ/mol)
        G96Bond       G96Angle    Proper Dih.  Improper Dih.          LJ-14
    2.35747e+03    3.71429e+03    2.79381e+03    1.15106e+03   -3.20386e+02
     Coulomb-14        LJ (SR)  Disper. corr.   Coulomb (SR)   Coul. recip.
    2.86695e+04    1.24348e+05   -7.43769e+03   -9.41062e+05    5.32462e+03
      Potential    Kinetic En.   Total Energy  Conserved En.    Temperature
   -7.80462e+05    1.38066e+05   -6.42395e+05    3.00246e+07    3.00668e+02
 Pres. DC (bar) Pressure (bar)   Constr. rmsd
   -2.19284e+02    2.06951e+01    0.00000e+00

           Step           Time
      417510000   835020.00000

   Energies (kJ/mol)
        G96Bond       G96Angle    Proper Dih.  Improper Dih.          LJ-14
    2.42526e+03    3.69954e+03    2.77726e+03    1.14531e+03   -2.87475e+02
     Coulomb-14        LJ (SR)  Disper. corr.   Coulomb (SR)   Coul. recip.
    2.84189e+04    1.23162e+05   -7.42873e+03   -9.39447e+05    5.21205e+03
      Potential    Kinetic En.   Total Energy  Conserved En.    Temperature
   -7.80323e+05    1.37617e+05   -6.42706e+05    3.00250e+07    2.99688e+02
 Pres. DC (bar) Pressure (bar)   Constr. rmsd
   -2.18757e+02   -1.44384e+02    0.00000e+00

           Step           Time
      417515000   835030.00000

   Energies (kJ/mol)
        G96Bond       G96Angle    Proper Dih.  Improper Dih.          LJ-14
    2.39282e+03    3.72614e+03    2.90852e+03    1.13516e+03   -3.16596e+02
     Coulomb-14        LJ (SR)  Disper. corr.   Coulomb (SR)   Coul. recip.
    2.84665e+04    1.23103e+05   -7.46665e+03   -9.39634e+05    5.25272e+03
      Potential    Kinetic En.   Total Energy  Conserved En.    Temperature
   -7.80433e+05    1.36627e+05   -6.43806e+05    3.00253e+07    2.97533e+02
 Pres. DC (bar) Pressure (bar)   Constr. rmsd
   -2.20993e+02   -4.39611e+01    0.00000e+00

           Step           Time
      417520000   835040.00000

   Energies (kJ/mol)
        G96Bond       G96Angle    Proper Dih.  Improper Dih.          LJ-14
    2.38419e+03    3.74908e+03    2.84755e+03    9.59715e+02   -3.31561e+02
     Coulomb-14        LJ (SR)  Disper. corr.   Coulomb (SR)   Coul. recip.
    2.83748e+04    1.22816e+05   -7.44916e+03   -9.39567e+05    5.16596e+03
      Potential    Kinetic En.   Total Energy  Conserved En.    Temperature
   -7.81050e+05    1.37921e+05   -6.43129e+05    3.00255e+07    3.00351e+02
 Pres. DC (bar) Pressure (bar)   Constr. rmsd
   -2.19960e+02   -9.53540e+01    0.00000e+00

           Step           Time
      417525000   835050.00000

   Energies (kJ/mol)
        G96Bond       G96Angle    Proper Dih.  Improper Dih.          LJ-14
    2.28693e+03    3.67012e+03    2.82974e+03    1.05364e+03   -2.98882e+02
     Coulomb-14        LJ (SR)  Disper. corr.   Coulomb (SR)   Coul. recip.
    2.85875e+04    1.23700e+05   -7.42920e+03   -9.41431e+05    5.36123e+03
      Potential    Kinetic En.   Total Energy  Conserved En.    Temperature
   -7.81670e+05    1.37024e+05   -6.44646e+05    3.00259e+07    2.98397e+02
 Pres. DC (bar) Pressure (bar)   Constr. rmsd
   -2.18785e+02   -1.26651e+02    0.00000e+00

           Step           Time
      417530000   835060.00000

   Energies (kJ/mol)
        G96Bond       G96Angle    Proper Dih.  Improper Dih.          LJ-14
    2.47327e+03    3.56952e+03    2.89949e+03    1.02712e+03   -3.23091e+02
     Coulomb-14        LJ (SR)  Disper. corr.   Coulomb (SR)   Coul. recip.
    2.86779e+04    1.23114e+05   -7.43189e+03   -9.39423e+05    5.16603e+03
      Potential    Kinetic En.   Total Energy  Conserved En.    Temperature
   -7.80251e+05    1.37983e+05   -6.42267e+05    3.00263e+07    3.00487e+02
 Pres. DC (bar) Pressure (bar)   Constr. rmsd
   -2.18943e+02   -1.11852e+02    0.00000e+00

           Step           Time
      417535000   835070.00000

   Energies (kJ/mol)
        G96Bond       G96Angle    Proper Dih.  Improper Dih.          LJ-14
    2.24882e+03    3.62467e+03    2.82007e+03    1.07911e+03   -2.93602e+02
     Coulomb-14        LJ (SR)  Disper. corr.   Coulomb (SR)   Coul. recip.
    2.86333e+04    1.21652e+05   -7.41277e+03   -9.37539e+05    5.17485e+03
      Potential    Kinetic En.   Total Energy  Conserved En.    Temperature
   -7.80012e+05    1.37675e+05   -6.42338e+05    3.00267e+07    2.99815e+02
 Pres. DC (bar) Pressure (bar)   Constr. rmsd
   -2.17819e+02   -2.51123e+02    0.00000e+00

           Step           Time
      417540000   835080.00000

   Energies (kJ/mol)
        G96Bond       G96Angle    Proper Dih.  Improper Dih.          LJ-14
    2.44147e+03    3.64164e+03    2.73244e+03    1.12230e+03   -2.83034e+02
     Coulomb-14        LJ (SR)  Disper. corr.   Coulomb (SR)   Coul. recip.
    2.87787e+04    1.21541e+05   -7.41460e+03   -9.38696e+05    5.18279e+03
      Potential    Kinetic En.   Total Energy  Conserved En.    Temperature
   -7.80953e+05    1.37324e+05   -6.43629e+05    3.00271e+07    2.99050e+02
 Pres. DC (bar) Pressure (bar)   Constr. rmsd
   -2.17926e+02   -2.93460e+02    0.00000e+00

           Step           Time
      417545000   835090.00000

   Energies (kJ/mol)
        G96Bond       G96Angle    Proper Dih.  Improper Dih.          LJ-14
    2.41014e+03    3.84289e+03    2.78540e+03    1.12193e+03   -3.03804e+02
     Coulomb-14        LJ (SR)  Disper. corr.   Coulomb (SR)   Coul. recip.
    2.84559e+04    1.22966e+05   -7.45325e+03   -9.38774e+05    5.22111e+03
      Potential    Kinetic En.   Total Energy  Conserved En.    Temperature
   -7.79727e+05    1.37939e+05   -6.41789e+05    3.00275e+07    3.00389e+02
 Pres. DC (bar) Pressure (bar)   Constr. rmsd
   -2.20202e+02   -3.56381e+01    0.00000e+00

           Step           Time
      417550000   835100.00000

   Energies (kJ/mol)
        G96Bond       G96Angle    Proper Dih.  Improper Dih.          LJ-14
    2.22892e+03    3.65930e+03    2.85246e+03    1.16985e+03   -2.97111e+02
     Coulomb-14        LJ (SR)  Disper. corr.   Coulomb (SR)   Coul. recip.
    2.85154e+04    1.24783e+05   -7.48947e+03   -9.43188e+05    5.26910e+03
      Potential    Kinetic En.   Total Energy  Conserved En.    Temperature
   -7.82496e+05    1.37261e+05   -6.45236e+05    3.00277e+07    2.98913e+02
 Pres. DC (bar) Pressure (bar)   Constr. rmsd
   -2.22344e+02    6.97855e+01    0.00000e+00

           Step           Time
      417555000   835110.00000

   Energies (kJ/mol)
        G96Bond       G96Angle    Proper Dih.  Improper Dih.          LJ-14
    2.40793e+03    3.65688e+03    2.73221e+03    1.05592e+03   -2.59770e+02
     Coulomb-14        LJ (SR)  Disper. corr.   Coulomb (SR)   Coul. recip.
    2.87605e+04    1.23821e+05   -7.52478e+03   -9.40946e+05    5.17966e+03
      Potential    Kinetic En.   Total Energy  Conserved En.    Temperature
   -7.81117e+05    1.37196e+05   -6.43920e+05    3.00282e+07    2.98772e+02
 Pres. DC (bar) Pressure (bar)   Constr. rmsd
   -2.24443e+02    1.46462e+02    0.00000e+00

           Step           Time
      417560000   835120.00000

   Energies (kJ/mol)
        G96Bond       G96Angle    Proper Dih.  Improper Dih.          LJ-14
    2.37729e+03    3.71263e+03    2.87377e+03    1.16641e+03   -3.58217e+02
     Coulomb-14        LJ (SR)  Disper. corr.   Coulomb (SR)   Coul. recip.
    2.84724e+04    1.24000e+05   -7.46558e+03   -9.41264e+05    5.23332e+03
      Potential    Kinetic En.   Total Energy  Conserved En.    Temperature
   -7.81251e+05    1.37314e+05   -6.43937e+05    3.00284e+07    2.99030e+02
 Pres. DC (bar) Pressure (bar)   Constr. rmsd
   -2.20930e+02   -5.49845e+01    0.00000e+00

           Step           Time
      417565000   835130.00000

   Energies (kJ/mol)
        G96Bond       G96Angle    Proper Dih.  Improper Dih.          LJ-14
    2.40924e+03    3.72600e+03    2.84336e+03    1.06558e+03   -3.85772e+02
     Coulomb-14        LJ (SR)  Disper. corr.   Coulomb (SR)   Coul. recip.
    2.83572e+04    1.23694e+05   -7.43986e+03   -9.39751e+05    5.33508e+03
      Potential    Kinetic En.   Total Energy  Conserved En.    Temperature
   -7.80146e+05    1.37685e+05   -6.42461e+05    3.00287e+07    2.99838e+02
 Pres. DC (bar) Pressure (bar)   Constr. rmsd
   -2.19412e+02   -4.38834e+01    0.00000e+00

           Step           Time
      417570000   835140.00000

   Energies (kJ/mol)
        G96Bond       G96Angle    Proper Dih.  Improper Dih.          LJ-14
    2.34862e+03    3.74560e+03    2.78919e+03    1.11595e+03   -3.10934e+02
     Coulomb-14        LJ (SR)  Disper. corr.   Coulomb (SR)   Coul. recip.
    2.84546e+04    1.24186e+05   -7.44060e+03   -9.42332e+05    5.21074e+03
      Potential    Kinetic En.   Total Energy  Conserved En.    Temperature
   -7.82233e+05    1.38935e+05   -6.43298e+05    3.00289e+07    3.02559e+02
 Pres. DC (bar) Pressure (bar)   Constr. rmsd
   -2.19456e+02   -8.05049e+01    0.00000e+00

           Step           Time
      417575000   835150.00000

   Energies (kJ/mol)
        G96Bond       G96Angle    Proper Dih.  Improper Dih.          LJ-14
    2.50508e+03    3.52657e+03    2.76117e+03    1.10878e+03   -2.44216e+02
     Coulomb-14        LJ (SR)  Disper. corr.   Coulomb (SR)   Coul. recip.
    2.86002e+04    1.24903e+05   -7.47140e+03   -9.42406e+05    5.17835e+03
      Potential    Kinetic En.   Total Energy  Conserved En.    Temperature
   -7.81538e+05    1.38780e+05   -6.42758e+05    3.00294e+07    3.02223e+02
 Pres. DC (bar) Pressure (bar)   Constr. rmsd
   -2.21274e+02    1.47835e+02    0.00000e+00

           Step           Time
      417580000   835160.00000

   Energies (kJ/mol)
        G96Bond       G96Angle    Proper Dih.  Improper Dih.          LJ-14
    2.32439e+03    3.58814e+03    2.80034e+03    1.07945e+03   -2.59099e+02
     Coulomb-14        LJ (SR)  Disper. corr.   Coulomb (SR)   Coul. recip.
    2.85089e+04    1.24955e+05   -7.49046e+03   -9.42087e+05    5.11321e+03
      Potential    Kinetic En.   Total Energy  Conserved En.    Temperature
   -7.81467e+05    1.38117e+05   -6.43350e+05    3.00298e+07    3.00778e+02
 Pres. DC (bar) Pressure (bar)   Constr. rmsd
   -2.22403e+02    2.38745e+02    0.00000e+00

           Step           Time
      417585000   835170.00000

   Energies (kJ/mol)
        G96Bond       G96Angle    Proper Dih.  Improper Dih.          LJ-14
    2.41985e+03    3.63381e+03    2.85235e+03    1.15516e+03   -2.09100e+02
     Coulomb-14        LJ (SR)  Disper. corr.   Coulomb (SR)   Coul. recip.
    2.83906e+04    1.22790e+05   -7.42025e+03   -9.38720e+05    5.29983e+03
      Potential    Kinetic En.   Total Energy  Conserved En.    Temperature
   -7.79808e+05    1.37428e+05   -6.42380e+05    3.00300e+07    2.99277e+02
 Pres. DC (bar) Pressure (bar)   Constr. rmsd
   -2.18258e+02   -9.80795e+01    0.00000e+00

           Step           Time
      417590000   835180.00000

   Energies (kJ/mol)
        G96Bond       G96Angle    Proper Dih.  Improper Dih.          LJ-14
    2.44808e+03    3.78821e+03    2.73462e+03    1.13935e+03   -3.29031e+02
     Coulomb-14        LJ (SR)  Disper. corr.   Coulomb (SR)   Coul. recip.
    2.82384e+04    1.23208e+05   -7.40927e+03   -9.38918e+05    5.29964e+03
      Potential    Kinetic En.   Total Energy  Conserved En.    Temperature
   -7.79800e+05    1.37210e+05   -6.42590e+05    3.00303e+07    2.98803e+02
 Pres. DC (bar) Pressure (bar)   Constr. rmsd
   -2.17614e+02   -1.57877e+02    0.00000e+00

           Step           Time
      417595000   835190.00000

   Energies (kJ/mol)
        G96Bond       G96Angle    Proper Dih.  Improper Dih.          LJ-14
    2.26412e+03    3.95623e+03    2.72077e+03    1.16373e+03   -3.16728e+02
     Coulomb-14        LJ (SR)  Disper. corr.   Coulomb (SR)   Coul. recip.
    2.84757e+04    1.23464e+05   -7.46159e+03   -9.39736e+05    5.21146e+03
      Potential    Kinetic En.   Total Energy  Conserved En.    Temperature
   -7.80258e+05    1.37127e+05   -6.43131e+05    3.00311e+07    2.98623e+02
 Pres. DC (bar) Pressure (bar)   Constr. rmsd
   -2.20694e+02   -1.92708e+01    0.00000e+00

           Step           Time
      417600000   835200.00000

   Energies (kJ/mol)
        G96Bond       G96Angle    Proper Dih.  Improper Dih.          LJ-14
    2.33309e+03    3.78369e+03    2.89560e+03    1.06013e+03   -2.76097e+02
     Coulomb-14        LJ (SR)  Disper. corr.   Coulomb (SR)   Coul. recip.
    2.83436e+04    1.23983e+05   -7.44868e+03   -9.39913e+05    5.23968e+03
      Potential    Kinetic En.   Total Energy  Conserved En.    Temperature
   -7.79999e+05    1.38112e+05   -6.41888e+05    3.00314e+07    3.00766e+02
 Pres. DC (bar) Pressure (bar)   Constr. rmsd
   -2.19932e+02    5.65376e+01    0.00000e+00

           Step           Time
      417605000   835210.00000

   Energies (kJ/mol)
        G96Bond       G96Angle    Proper Dih.  Improper Dih.          LJ-14
    2.28232e+03    3.83920e+03    2.81258e+03    1.18210e+03   -2.95814e+02
     Coulomb-14        LJ (SR)  Disper. corr.   Coulomb (SR)   Coul. recip.
    2.84838e+04    1.22733e+05   -7.39373e+03   -9.39572e+05    5.30476e+03
      Potential    Kinetic En.   Total Energy  Conserved En.    Temperature
   -7.80624e+05    1.37622e+05   -6.43002e+05    3.00319e+07    2.99701e+02
 Pres. DC (bar) Pressure (bar)   Constr. rmsd
   -2.16703e+02   -2.01261e+02    0.00000e+00

           Step           Time
      417610000   835220.00000

   Energies (kJ/mol)
        G96Bond       G96Angle    Proper Dih.  Improper Dih.          LJ-14
    2.35585e+03    3.87225e+03    2.73135e+03    1.00150e+03   -2.82581e+02
     Coulomb-14        LJ (SR)  Disper. corr.   Coulomb (SR)   Coul. recip.
    2.83614e+04    1.22743e+05   -7.42858e+03   -9.39206e+05    5.23870e+03
      Potential    Kinetic En.   Total Energy  Conserved En.    Temperature
   -7.80614e+05    1.37378e+05   -6.43235e+05    3.00322e+07    2.99169e+02
 Pres. DC (bar) Pressure (bar)   Constr. rmsd
   -2.18748e+02   -1.43805e+02    0.00000e+00

           Step           Time
      417615000   835230.00000

   Energies (kJ/mol)
        G96Bond       G96Angle    Proper Dih.  Improper Dih.          LJ-14
    2.31058e+03    3.63148e+03    2.77583e+03    1.08923e+03   -2.77901e+02
     Coulomb-14        LJ (SR)  Disper. corr.   Coulomb (SR)   Coul. recip.
    2.86624e+04    1.25442e+05   -7.47489e+03   -9.42019e+05    5.20945e+03
      Potential    Kinetic En.   Total Energy  Conserved En.    Temperature
   -7.80651e+05    1.37623e+05   -6.43027e+05    3.00328e+07    2.99703e+02
 Pres. DC (bar) Pressure (bar)   Constr. rmsd
   -2.21480e+02    2.34692e+02    0.00000e+00

           Step           Time
      417620000   835240.00000

   Energies (kJ/mol)
        G96Bond       G96Angle    Proper Dih.  Improper Dih.          LJ-14
    2.18762e+03    3.78222e+03    2.81640e+03    1.06985e+03   -2.92819e+02
     Coulomb-14        LJ (SR)  Disper. corr.   Coulomb (SR)   Coul. recip.
    2.83849e+04    1.24394e+05   -7.51663e+03   -9.42677e+05    5.12577e+03
      Potential    Kinetic En.   Total Energy  Conserved En.    Temperature
   -7.82726e+05    1.37155e+05   -6.45571e+05    3.00334e+07    2.98683e+02
 Pres. DC (bar) Pressure (bar)   Constr. rmsd
   -2.23958e+02    1.20051e+02    0.00000e+00

           Step           Time
      417625000   835250.00000

   Energies (kJ/mol)
        G96Bond       G96Angle    Proper Dih.  Improper Dih.          LJ-14
    2.50713e+03    3.68817e+03    2.74648e+03    1.14038e+03   -2.60005e+02
     Coulomb-14        LJ (SR)  Disper. corr.   Coulomb (SR)   Coul. recip.
    2.84098e+04    1.24660e+05   -7.44410e+03   -9.40192e+05    5.16908e+03
      Potential    Kinetic En.   Total Energy  Conserved En.    Temperature
   -7.79575e+05    1.36840e+05   -6.42735e+05    3.00336e+07    2.97997e+02
 Pres. DC (bar) Pressure (bar)   Constr. rmsd
   -2.19662e+02    1.52805e+02    0.00000e+00

           Step           Time
      417630000   835260.00000

   Energies (kJ/mol)
        G96Bond       G96Angle    Proper Dih.  Improper Dih.          LJ-14
    2.30609e+03    3.89001e+03    2.82935e+03    1.04695e+03   -3.73116e+02
     Coulomb-14        LJ (SR)  Disper. corr.   Coulomb (SR)   Coul. recip.
    2.83975e+04    1.22448e+05   -7.43110e+03   -9.38088e+05    5.29279e+03
      Potential    Kinetic En.   Total Energy  Conserved En.    Temperature
   -7.79681e+05    1.37395e+05   -6.42287e+05    3.00337e+07    2.99205e+02
 Pres. DC (bar) Pressure (bar)   Constr. rmsd
   -2.18897e+02   -1.26560e+02    0.00000e+00

           Step           Time
      417635000   835270.00000

   Energies (kJ/mol)
        G96Bond       G96Angle    Proper Dih.  Improper Dih.          LJ-14
    2.55356e+03    3.70023e+03    2.87387e+03    1.09283e+03   -2.68023e+02
     Coulomb-14        LJ (SR)  Disper. corr.   Coulomb (SR)   Coul. recip.
    2.85653e+04    1.22768e+05   -7.42679e+03   -9.38469e+05    5.18000e+03
      Potential    Kinetic En.   Total Energy  Conserved En.    Temperature
   -7.79430e+05    1.37147e+05   -6.42284e+05    3.00341e+07    2.98664e+02
 Pres. DC (bar) Pressure (bar)   Constr. rmsd
   -2.18643e+02   -6.74764e+01    0.00000e+00

           Step           Time
      417640000   835280.00000

   Energies (kJ/mol)
        G96Bond       G96Angle    Proper Dih.  Improper Dih.          LJ-14
    2.42160e+03    3.71979e+03    2.83088e+03    1.19788e+03   -2.73781e+02
     Coulomb-14        LJ (SR)  Disper. corr.   Coulomb (SR)   Coul. recip.
    2.84247e+04    1.24373e+05   -7.49576e+03   -9.41504e+05    5.10082e+03
      Potential    Kinetic En.   Total Energy  Conserved En.    Temperature
   -7.81205e+05    1.38959e+05   -6.42246e+05    3.00345e+07    3.02612e+02
 Pres. DC (bar) Pressure (bar)   Constr. rmsd
   -2.22717e+02    1.23633e+02    0.00000e+00

           Step           Time
      417645000   835290.00000

   Energies (kJ/mol)
        G96Bond       G96Angle    Proper Dih.  Improper Dih.          LJ-14
    2.37583e+03    3.62819e+03    2.72653e+03    1.10530e+03   -2.57994e+02
     Coulomb-14        LJ (SR)  Disper. corr.   Coulomb (SR)   Coul. recip.
    2.83789e+04    1.25448e+05   -7.47168e+03   -9.43944e+05    5.16976e+03
      Potential    Kinetic En.   Total Energy  Conserved En.    Temperature
   -7.82841e+05    1.37488e+05   -6.45353e+05    3.00350e+07    2.99409e+02
 Pres. DC (bar) Pressure (bar)   Constr. rmsd
   -2.21290e+02    2.78176e+01    0.00000e+00

           Step           Time
      417650000   835300.00000

   Energies (kJ/mol)
        G96Bond       G96Angle    Proper Dih.  Improper Dih.          LJ-14
    2.23976e+03    3.66771e+03    2.92190e+03    1.04050e+03   -2.89638e+02
     Coulomb-14        LJ (SR)  Disper. corr.   Coulomb (SR)   Coul. recip.
    2.84516e+04    1.23129e+05   -7.46148e+03   -9.39178e+05    5.23564e+03
      Potential    Kinetic En.   Total Energy  Conserved En.    Temperature
   -7.80243e+05    1.37348e+05   -6.42895e+05    3.00352e+07    2.99103e+02
 Pres. DC (bar) Pressure (bar)   Constr. rmsd
   -2.20688e+02    7.39874e+01    0.00000e+00

           Step           Time
      417655000   835310.00000

   Energies (kJ/mol)
        G96Bond       G96Angle    Proper Dih.  Improper Dih.          LJ-14
    2.37892e+03    3.75422e+03    2.68709e+03    1.09931e+03   -2.54439e+02
     Coulomb-14        LJ (SR)  Disper. corr.   Coulomb (SR)   Coul. recip.
    2.84439e+04    1.22983e+05   -7.43979e+03   -9.38976e+05    5.18080e+03
      Potential    Kinetic En.   Total Energy  Conserved En.    Temperature
   -7.80143e+05    1.37792e+05   -6.42351e+05    3.00352e+07    3.00071e+02
 Pres. DC (bar) Pressure (bar)   Constr. rmsd
   -2.19408e+02   -7.28183e+01    0.00000e+00

           Step           Time
      417660000   835320.00000

   Energies (kJ/mol)
        G96Bond       G96Angle    Proper Dih.  Improper Dih.          LJ-14
    2.35968e+03    3.72582e+03    2.75773e+03    1.10751e+03   -3.60997e+02
     Coulomb-14        LJ (SR)  Disper. corr.   Coulomb (SR)   Coul. recip.
    2.82179e+04    1.24405e+05   -7.47104e+03   -9.41897e+05    5.20335e+03
      Potential    Kinetic En.   Total Energy  Conserved En.    Temperature
   -7.81952e+05    1.37872e+05   -6.44080e+05    3.00355e+07    3.00244e+02
 Pres. DC (bar) Pressure (bar)   Constr. rmsd
   -2.21253e+02    2.94074e+01    0.00000e+00

           Step           Time
      417665000   835330.00000

   Energies (kJ/mol)
        G96Bond       G96Angle    Proper Dih.  Improper Dih.          LJ-14
    2.28166e+03    3.68231e+03    2.76664e+03    1.11359e+03   -2.62256e+02
     Coulomb-14        LJ (SR)  Disper. corr.   Coulomb (SR)   Coul. recip.
    2.83670e+04    1.23203e+05   -7.45572e+03   -9.40420e+05    5.15973e+03
      Potential    Kinetic En.   Total Energy  Conserved En.    Temperature
   -7.81564e+05    1.37561e+05   -6.44003e+05    3.00358e+07    2.99566e+02
 Pres. DC (bar) Pressure (bar)   Constr. rmsd
   -2.20348e+02    1.68989e+01    0.00000e+00

           Step           Time
      417670000   835340.00000

   Energies (kJ/mol)
        G96Bond       G96Angle    Proper Dih.  Improper Dih.          LJ-14
    2.55301e+03    3.72175e+03    2.81003e+03    1.02628e+03   -3.44818e+02
     Coulomb-14        LJ (SR)  Disper. corr.   Coulomb (SR)   Coul. recip.
    2.82345e+04    1.24563e+05   -7.46405e+03   -9.40318e+05    5.17146e+03
      Potential    Kinetic En.   Total Energy  Conserved En.    Temperature
   -7.80047e+05    1.37250e+05   -6.42797e+05    3.00360e+07    2.98889e+02
 Pres. DC (bar) Pressure (bar)   Constr. rmsd
   -2.20839e+02   -2.33338e+01    0.00000e+00

           Step           Time
      417675000   835350.00000

   Energies (kJ/mol)
        G96Bond       G96Angle    Proper Dih.  Improper Dih.          LJ-14
    2.41211e+03    3.63738e+03    2.82455e+03    1.08708e+03   -3.54680e+02
     Coulomb-14        LJ (SR)  Disper. corr.   Coulomb (SR)   Coul. recip.
    2.82508e+04    1.23294e+05   -7.45958e+03   -9.40700e+05    5.30284e+03
      Potential    Kinetic En.   Total Energy  Conserved En.    Temperature
   -7.81706e+05    1.37144e+05   -6.44562e+05    3.00364e+07    2.98658e+02
 Pres. DC (bar) Pressure (bar)   Constr. rmsd
   -2.20576e+02   -1.13777e+02    0.00000e+00

           Step           Time
      417680000   835360.00000

   Energies (kJ/mol)
        G96Bond       G96Angle    Proper Dih.  Improper Dih.          LJ-14
    2.45793e+03    3.75568e+03    2.82525e+03    1.08508e+03   -3.00046e+02
     Coulomb-14        LJ (SR)  Disper. corr.   Coulomb (SR)   Coul. recip.
    2.83888e+04    1.23430e+05   -7.44124e+03   -9.40185e+05    5.15732e+03
      Potential    Kinetic En.   Total Energy  Conserved En.    Temperature
   -7.80826e+05    1.37333e+05   -6.43494e+05    3.00367e+07    2.99070e+02
 Pres. DC (bar) Pressure (bar)   Constr. rmsd
   -2.19493e+02   -7.84016e+01    0.00000e+00

           Step           Time
      417685000   835370.00000

   Energies (kJ/mol)
        G96Bond       G96Angle    Proper Dih.  Improper Dih.          LJ-14
    2.37222e+03    3.80106e+03    2.81290e+03    1.11131e+03   -3.29152e+02
     Coulomb-14        LJ (SR)  Disper. corr.   Coulomb (SR)   Coul. recip.
    2.83762e+04    1.22937e+05   -7.45241e+03   -9.39918e+05    5.20703e+03
      Potential    Kinetic En.   Total Energy  Conserved En.    Temperature
   -7.81082e+05    1.37941e+05   -6.43141e+05    3.00372e+07    3.00395e+02
 Pres. DC (bar) Pressure (bar)   Constr. rmsd
   -2.20152e+02   -1.51398e+02    0.00000e+00

           Step           Time
      417690000   835380.00000

   Energies (kJ/mol)
        G96Bond       G96Angle    Proper Dih.  Improper Dih.          LJ-14
    2.45453e+03    3.74507e+03    2.83610e+03    1.04379e+03   -2.86192e+02
     Coulomb-14        LJ (SR)  Disper. corr.   Coulomb (SR)   Coul. recip.
    2.82915e+04    1.25490e+05   -7.49972e+03   -9.43453e+05    5.17374e+03
      Potential    Kinetic En.   Total Energy  Conserved En.    Temperature
   -7.82205e+05    1.38457e+05   -6.43748e+05    3.00375e+07    3.01519e+02
 Pres. DC (bar) Pressure (bar)   Constr. rmsd
   -2.22953e+02    1.87958e+02    0.00000e+00

           Step           Time
      417695000   835390.00000

   Energies (kJ/mol)
        G96Bond       G96Angle    Proper Dih.  Improper Dih.          LJ-14
    2.38588e+03    3.83537e+03    2.93607e+03    1.13655e+03   -3.56425e+02
     Coulomb-14        LJ (SR)  Disper. corr.   Coulomb (SR)   Coul. recip.
    2.84846e+04    1.24022e+05   -7.46848e+03   -9.40002e+05    5.29126e+03
      Potential    Kinetic En.   Total Energy  Conserved En.    Temperature
   -7.79735e+05    1.37995e+05   -6.41740e+05    3.00377e+07    3.00513e+02
 Pres. DC (bar) Pressure (bar)   Constr. rmsd
   -2.21101e+02   -2.76215e+01    0.00000e+00

           Step           Time
      417700000   835400.00000

   Energies (kJ/mol)
        G96Bond       G96Angle    Proper Dih.  Improper Dih.          LJ-14
    2.38026e+03    3.78233e+03    2.90642e+03    1.04056e+03   -3.12219e+02
     Coulomb-14        LJ (SR)  Disper. corr.   Coulomb (SR)   Coul. recip.
    2.83209e+04    1.23727e+05   -7.43928e+03   -9.40593e+05    5.06591e+03
      Potential    Kinetic En.   Total Energy  Conserved En.    Temperature
   -7.81121e+05    1.38159e+05   -6.42961e+05    3.00379e+07    3.00870e+02
 Pres. DC (bar) Pressure (bar)   Constr. rmsd
   -2.19378e+02   -6.06188e+01    0.00000e+00

           Step           Time
      417705000   835410.00000

   Energies (kJ/mol)
        G96Bond       G96Angle    Proper Dih.  Improper Dih.          LJ-14
    2.33001e+03    3.79950e+03    2.89474e+03    1.07188e+03   -3.45501e+02
     Coulomb-14        LJ (SR)  Disper. corr.   Coulomb (SR)   Coul. recip.
    2.82683e+04    1.22040e+05   -7.46338e+03   -9.39609e+05    4.95936e+03
      Potential    Kinetic En.   Total Energy  Conserved En.    Temperature
   -7.82054e+05    1.38728e+05   -6.43326e+05    3.00383e+07    3.02109e+02
 Pres. DC (bar) Pressure (bar)   Constr. rmsd
   -2.20800e+02   -2.00089e+02    0.00000e+00

           Step           Time
      417710000   835420.00000

   Energies (kJ/mol)
        G96Bond       G96Angle    Proper Dih.  Improper Dih.          LJ-14
    2.27056e+03    3.78564e+03    2.72594e+03    1.06723e+03   -3.86776e+02
     Coulomb-14        LJ (SR)  Disper. corr.   Coulomb (SR)   Coul. recip.
    2.84260e+04    1.24602e+05   -7.49769e+03   -9.42050e+05    5.23776e+03
      Potential    Kinetic En.   Total Energy  Conserved En.    Temperature
   -7.81820e+05    1.37255e+05   -6.44565e+05    3.00387e+07    2.98900e+02
 Pres. DC (bar) Pressure (bar)   Constr. rmsd
   -2.22832e+02    8.02142e+01    0.00000e+00

           Step           Time
      417715000   835430.00000

   Energies (kJ/mol)
        G96Bond       G96Angle    Proper Dih.  Improper Dih.          LJ-14
    2.25040e+03    3.83991e+03    2.87025e+03    1.04376e+03   -2.99418e+02
     Coulomb-14        LJ (SR)  Disper. corr.   Coulomb (SR)   Coul. recip.
    2.82702e+04    1.23624e+05   -7.53073e+03   -9.42781e+05    5.23486e+03
      Potential    Kinetic En.   Total Energy  Conserved En.    Temperature
   -7.83477e+05    1.37917e+05   -6.45560e+05    3.00391e+07    3.00343e+02
 Pres. DC (bar) Pressure (bar)   Constr. rmsd
   -2.24798e+02    1.86634e+01    0.00000e+00

           Step           Time
      417720000   835440.00000

   Energies (kJ/mol)
        G96Bond       G96Angle    Proper Dih.  Improper Dih.          LJ-14
    2.40985e+03    3.80169e+03    2.81416e+03    1.02104e+03   -2.93051e+02
     Coulomb-14        LJ (SR)  Disper. corr.   Coulomb (SR)   Coul. recip.
    2.83568e+04    1.23748e+05   -7.48232e+03   -9.40581e+05    5.18983e+03
      Potential    Kinetic En.   Total Energy  Conserved En.    Temperature
   -7.81015e+05    1.37434e+05   -6.43580e+05    3.00397e+07    2.99291e+02
 Pres. DC (bar) Pressure (bar)   Constr. rmsd
   -2.21921e+02    2.58546e+01    0.00000e+00

           Step           Time
      417725000   835450.00000

   Energies (kJ/mol)
        G96Bond       G96Angle    Proper Dih.  Improper Dih.          LJ-14
    2.25279e+03    3.40720e+03    2.79357e+03    1.05797e+03   -2.56997e+02
     Coulomb-14        LJ (SR)  Disper. corr.   Coulomb (SR)   Coul. recip.
    2.84169e+04    1.24487e+05   -7.44668e+03   -9.41905e+05    5.16970e+03
      Potential    Kinetic En.   Total Energy  Conserved En.    Temperature
   -7.82023e+05    1.37212e+05   -6.44811e+05    3.00400e+07    2.98808e+02
 Pres. DC (bar) Pressure (bar)   Constr. rmsd
   -2.19814e+02    1.74472e+00    0.00000e+00

           Step           Time
      417730000   835460.00000

   Energies (kJ/mol)
        G96Bond       G96Angle    Proper Dih.  Improper Dih.          LJ-14
    2.32349e+03    3.80479e+03    2.74403e+03    1.14250e+03   -3.33362e+02
     Coulomb-14        LJ (SR)  Disper. corr.   Coulomb (SR)   Coul. recip.
    2.82071e+04    1.24403e+05   -7.42665e+03   -9.40668e+05    5.38643e+03
      Potential    Kinetic En.   Total Energy  Conserved En.    Temperature
   -7.80416e+05    1.38352e+05   -6.42064e+05    3.00402e+07    3.01290e+02
 Pres. DC (bar) Pressure (bar)   Constr. rmsd
   -2.18635e+02   -5.94309e+00    0.00000e+00

           Step           Time
      417735000   835470.00000

   Energies (kJ/mol)
        G96Bond       G96Angle    Proper Dih.  Improper Dih.          LJ-14
    2.32826e+03    3.48360e+03    2.71955e+03    1.10387e+03   -2.84682e+02
     Coulomb-14        LJ (SR)  Disper. corr.   Coulomb (SR)   Coul. recip.
    2.85355e+04    1.23513e+05   -7.44568e+03   -9.41277e+05    5.18116e+03
      Potential    Kinetic En.   Total Energy  Conserved En.    Temperature
   -7.82142e+05    1.37142e+05   -6.45000e+05    3.00406e+07    2.98656e+02
 Pres. DC (bar) Pressure (bar)   Constr. rmsd
   -2.19755e+02   -1.31966e+02    0.00000e+00

           Step           Time
      417740000   835480.00000

   Energies (kJ/mol)
        G96Bond       G96Angle    Proper Dih.  Improper Dih.          LJ-14
    2.36645e+03    3.69821e+03    2.77302e+03    1.08960e+03   -3.47414e+02
     Coulomb-14        LJ (SR)  Disper. corr.   Coulomb (SR)   Coul. recip.
    2.82637e+04    1.24425e+05   -7.45926e+03   -9.41759e+05    5.26703e+03
      Potential    Kinetic En.   Total Energy  Conserved En.    Temperature
   -7.81683e+05    1.36625e+05   -6.45058e+05    3.00409e+07    2.97529e+02
 Pres. DC (bar) Pressure (bar)   Constr. rmsd
   -2.20556e+02   -9.85302e+00    0.00000e+00

           Step           Time
      417745000   835490.00000

   Energies (kJ/mol)
        G96Bond       G96Angle    Proper Dih.  Improper Dih.          LJ-14
    2.45661e+03    3.77555e+03    2.71198e+03    1.07648e+03   -3.38725e+02
     Coulomb-14        LJ (SR)  Disper. corr.   Coulomb (SR)   Coul. recip.
    2.82221e+04    1.23342e+05   -7.46796e+03   -9.39057e+05    5.32274e+03
      Potential    Kinetic En.   Total Energy  Conserved En.    Temperature
   -7.79956e+05    1.37432e+05   -6.42524e+05    3.00413e+07    2.99285e+02
 Pres. DC (bar) Pressure (bar)   Constr. rmsd
   -2.21070e+02   -1.78412e+01    0.00000e+00

           Step           Time
      417750000   835500.00000

   Energies (kJ/mol)
        G96Bond       G96Angle    Proper Dih.  Improper Dih.          LJ-14
    2.41734e+03    3.63625e+03    2.74516e+03    1.07619e+03   -3.06952e+02
     Coulomb-14        LJ (SR)  Disper. corr.   Coulomb (SR)   Coul. recip.
    2.82255e+04    1.22645e+05   -7.46335e+03   -9.40024e+05    5.22040e+03
      Potential    Kinetic En.   Total Energy  Conserved En.    Temperature
   -7.81828e+05    1.37586e+05   -6.44242e+05    3.00416e+07    2.99622e+02
 Pres. DC (bar) Pressure (bar)   Constr. rmsd
   -2.20798e+02   -1.88037e+02    0.00000e+00

           Step           Time
      417755000   835510.00000

   Energies (kJ/mol)
        G96Bond       G96Angle    Proper Dih.  Improper Dih.          LJ-14
    2.30910e+03    3.52151e+03    2.75916e+03    1.11547e+03   -2.48247e+02
     Coulomb-14        LJ (SR)  Disper. corr.   Coulomb (SR)   Coul. recip.
    2.83296e+04    1.23714e+05   -7.47229e+03   -9.40197e+05    5.20247e+03
      Potential    Kinetic En.   Total Energy  Conserved En.    Temperature
   -7.80966e+05    1.37195e+05   -6.43771e+05    3.00419e+07    2.98770e+02
 Pres. DC (bar) Pressure (bar)   Constr. rmsd
   -2.21326e+02    3.55095e+01    0.00000e+00

           Step           Time
      417760000   835520.00000

   Energies (kJ/mol)
        G96Bond       G96Angle    Proper Dih.  Improper Dih.          LJ-14
    2.49592e+03    3.71504e+03    2.74967e+03    1.09883e+03   -3.00180e+02
     Coulomb-14        LJ (SR)  Disper. corr.   Coulomb (SR)   Coul. recip.
    2.82013e+04    1.22657e+05   -7.39372e+03   -9.36378e+05    5.35078e+03
      Potential    Kinetic En.   Total Energy  Conserved En.    Temperature
   -7.77804e+05    1.38155e+05   -6.39649e+05    3.00426e+07    3.00860e+02
 Pres. DC (bar) Pressure (bar)   Constr. rmsd
   -2.16703e+02   -2.20935e+02    0.00000e+00

           Step           Time
      417765000   835530.00000

   Energies (kJ/mol)
        G96Bond       G96Angle    Proper Dih.  Improper Dih.          LJ-14
    2.33090e+03    3.59521e+03    2.80567e+03    1.08757e+03   -3.67873e+02
     Coulomb-14        LJ (SR)  Disper. corr.   Coulomb (SR)   Coul. recip.
    2.83437e+04    1.24384e+05   -7.42421e+03   -9.41337e+05    5.35440e+03
      Potential    Kinetic En.   Total Energy  Conserved En.    Temperature
   -7.81228e+05    1.38150e+05   -6.43078e+05    3.00432e+07    3.00849e+02
 Pres. DC (bar) Pressure (bar)   Constr. rmsd
   -2.18491e+02   -2.20673e+02    0.00000e+00

           Step           Time
      417770000   835540.00000

   Energies (kJ/mol)
        G96Bond       G96Angle    Proper Dih.  Improper Dih.          LJ-14
    2.37502e+03    3.53086e+03    2.78915e+03    1.10114e+03   -3.01440e+02
     Coulomb-14        LJ (SR)  Disper. corr.   Coulomb (SR)   Coul. recip.
    2.83792e+04    1.24592e+05   -7.49886e+03   -9.42357e+05    5.17682e+03
      Potential    Kinetic En.   Total Energy  Conserved En.    Temperature
   -7.82214e+05    1.37709e+05   -6.44504e+05    3.00433e+07    2.99890e+02
 Pres. DC (bar) Pressure (bar)   Constr. rmsd
   -2.22901e+02    8.46316e+01    0.00000e+00

           Step           Time
      417775000   835550.00000

   Energies (kJ/mol)
        G96Bond       G96Angle    Proper Dih.  Improper Dih.          LJ-14
    2.32410e+03    3.82974e+03    2.70545e+03    1.04910e+03   -2.96412e+02
     Coulomb-14        LJ (SR)  Disper. corr.   Coulomb (SR)   Coul. recip.
    2.83735e+04    1.23842e+05   -7.50245e+03   -9.41851e+05    5.17814e+03
      Potential    Kinetic En.   Total Energy  Conserved En.    Temperature
   -7.82348e+05    1.38087e+05   -6.44261e+05    3.00436e+07    3.00712e+02
 Pres. DC (bar) Pressure (bar)   Constr. rmsd
   -2.23115e+02    5.47945e+01    0.00000e+00

           Step           Time
      417780000   835560.00000

   Energies (kJ/mol)
        G96Bond       G96Angle    Proper Dih.  Improper Dih.          LJ-14
    2.40474e+03    3.88840e+03    2.74158e+03    1.14170e+03   -2.92711e+02
     Coulomb-14        LJ (SR)  Disper. corr.   Coulomb (SR)   Coul. recip.
    2.86172e+04    1.24487e+05   -7.48413e+03   -9.41104e+05    5.25618e+03
      Potential    Kinetic En.   Total Energy  Conserved En.    Temperature
   -7.80344e+05    1.37231e+05   -6.43113e+05    3.00440e+07    2.98848e+02
 Pres. DC (bar) Pressure (bar)   Constr. rmsd
   -2.22028e+02    1.62951e+02    0.00000e+00

           Step           Time
      417785000   835570.00000

   Energies (kJ/mol)
        G96Bond       G96Angle    Proper Dih.  Improper Dih.          LJ-14
    2.35518e+03    3.63227e+03    2.80790e+03    1.07150e+03   -1.77510e+02
     Coulomb-14        LJ (SR)  Disper. corr.   Coulomb (SR)   Coul. recip.
    2.85032e+04    1.23393e+05   -7.46861e+03   -9.40815e+05    5.28344e+03
      Potential    Kinetic En.   Total Energy  Conserved En.    Temperature
   -7.81415e+05    1.39074e+05   -6.42341e+05    3.00442e+07    3.02863e+02
 Pres. DC (bar) Pressure (bar)   Constr. rmsd
   -2.21109e+02    6.72530e+01    0.00000e+00

           Step           Time
      417790000   835580.00000

   Energies (kJ/mol)
        G96Bond       G96Angle    Proper Dih.  Improper Dih.          LJ-14
    2.27491e+03    3.72419e+03    2.72796e+03    1.13197e+03   -3.42763e+02
     Coulomb-14        LJ (SR)  Disper. corr.   Coulomb (SR)   Coul. recip.
    2.82304e+04    1.24314e+05   -7.46394e+03   -9.40577e+05    5.28547e+03
      Potential    Kinetic En.   Total Energy  Conserved En.    Temperature
   -7.80695e+05    1.37071e+05   -6.43624e+05    3.00444e+07    2.98501e+02
 Pres. DC (bar) Pressure (bar)   Constr. rmsd
   -2.20833e+02    1.77794e+01    0.00000e+00

           Step           Time
      417795000   835590.00000

   Energies (kJ/mol)
        G96Bond       G96Angle    Proper Dih.  Improper Dih.          LJ-14
    2.35367e+03    3.77673e+03    2.72104e+03    1.11943e+03   -3.56452e+02
     Coulomb-14        LJ (SR)  Disper. corr.   Coulomb (SR)   Coul. recip.
    2.85125e+04    1.22465e+05   -7.44183e+03   -9.38758e+05    5.10496e+03
      Potential    Kinetic En.   Total Energy  Conserved En.    Temperature
   -7.80503e+05    1.37875e+05   -6.42628e+05    3.00446e+07    3.00250e+02
 Pres. DC (bar) Pressure (bar)   Constr. rmsd
   -2.19528e+02   -1.78429e+02    0.00000e+00

           Step           Time
      417800000   835600.00000

   Energies (kJ/mol)
        G96Bond       G96Angle    Proper Dih.  Improper Dih.          LJ-14
    2.32709e+03    3.69440e+03    2.88720e+03    1.08439e+03   -2.69362e+02
     Coulomb-14        LJ (SR)  Disper. corr.   Coulomb (SR)   Coul. recip.
    2.83669e+04    1.23148e+05   -7.46010e+03   -9.39590e+05    5.17011e+03
      Potential    Kinetic En.   Total Energy  Conserved En.    Temperature
   -7.80642e+05    1.38284e+05   -6.42357e+05    3.00447e+07    3.01142e+02
 Pres. DC (bar) Pressure (bar)   Constr. rmsd
   -2.20606e+02    1.49336e+00    0.00000e+00

           Step           Time
      417805000   835610.00000

   Energies (kJ/mol)
        G96Bond       G96Angle    Proper Dih.  Improper Dih.          LJ-14
    2.56646e+03    3.66733e+03    2.82167e+03    1.03997e+03   -2.86284e+02
     Coulomb-14        LJ (SR)  Disper. corr.   Coulomb (SR)   Coul. recip.
    2.85655e+04    1.25573e+05   -7.49829e+03   -9.43756e+05    5.23433e+03
      Potential    Kinetic En.   Total Energy  Conserved En.    Temperature
   -7.82072e+05    1.37948e+05   -6.44124e+05    3.00451e+07    3.00410e+02
 Pres. DC (bar) Pressure (bar)   Constr. rmsd
   -2.22868e+02    2.26216e+02    0.00000e+00

           Step           Time
      417810000   835620.00000

   Energies (kJ/mol)
        G96Bond       G96Angle    Proper Dih.  Improper Dih.          LJ-14
    2.30577e+03    3.71142e+03    2.78271e+03    1.14250e+03   -2.84245e+02
     Coulomb-14        LJ (SR)  Disper. corr.   Coulomb (SR)   Coul. recip.
    2.85217e+04    1.22718e+05   -7.45671e+03   -9.39936e+05    5.22512e+03
      Potential    Kinetic En.   Total Energy  Conserved En.    Temperature
   -7.81269e+05    1.37584e+05   -6.43685e+05    3.00453e+07    2.99618e+02
 Pres. DC (bar) Pressure (bar)   Constr. rmsd
   -2.20406e+02   -1.03469e+02    0.00000e+00

           Step           Time
      417815000   835630.00000

   Energies (kJ/mol)
        G96Bond       G96Angle    Proper Dih.  Improper Dih.          LJ-14
    2.27972e+03    3.79479e+03    2.84855e+03    1.09266e+03   -3.68863e+02
     Coulomb-14        LJ (SR)  Disper. corr.   Coulomb (SR)   Coul. recip.
    2.83617e+04    1.24568e+05   -7.45419e+03   -9.40943e+05    5.27473e+03
      Potential    Kinetic En.   Total Energy  Conserved En.    Temperature
   -7.80546e+05    1.39134e+05   -6.41412e+05    3.00455e+07    3.02992e+02
 Pres. DC (bar) Pressure (bar)   Constr. rmsd
   -2.20257e+02    1.00915e+02    0.00000e+00

           Step           Time
      417820000   835640.00000

   Energies (kJ/mol)
        G96Bond       G96Angle    Proper Dih.  Improper Dih.          LJ-14
    2.27914e+03    3.59852e+03    2.93880e+03    1.15280e+03   -3.53016e+02
     Coulomb-14        LJ (SR)  Disper. corr.   Coulomb (SR)   Coul. recip.
    2.83790e+04    1.25080e+05   -7.48901e+03   -9.40983e+05    5.35145e+03
      Potential    Kinetic En.   Total Energy  Conserved En.    Temperature
   -7.80046e+05    1.37097e+05   -6.42948e+05    3.00459e+07    2.98557e+02
 Pres. DC (bar) Pressure (bar)   Constr. rmsd
   -2.22317e+02    2.97685e+02    0.00000e+00

           Step           Time
      417825000   835650.00000

   Energies (kJ/mol)
        G96Bond       G96Angle    Proper Dih.  Improper Dih.          LJ-14
    2.45988e+03    3.87873e+03    2.84462e+03    1.14373e+03   -4.08898e+02
     Coulomb-14        LJ (SR)  Disper. corr.   Coulomb (SR)   Coul. recip.
    2.83446e+04    1.23025e+05   -7.39141e+03   -9.37114e+05    5.28057e+03
      Potential    Kinetic En.   Total Energy  Conserved En.    Temperature
   -7.77937e+05    1.38831e+05   -6.39106e+05    3.00464e+07    3.02333e+02
 Pres. DC (bar) Pressure (bar)   Constr. rmsd
   -2.16567e+02   -1.74288e+02    0.00000e+00

           Step           Time
      417830000   835660.00000

   Energies (kJ/mol)
        G96Bond       G96Angle    Proper Dih.  Improper Dih.          LJ-14
    2.39087e+03    3.69452e+03    2.75363e+03    1.11056e+03   -3.11777e+02
     Coulomb-14        LJ (SR)  Disper. corr.   Coulomb (SR)   Coul. recip.
    2.80855e+04    1.24471e+05   -7.48340e+03   -9.41347e+05    5.30699e+03
      Potential    Kinetic En.   Total Energy  Conserved En.    Temperature
   -7.81329e+05    1.38159e+05   -6.43170e+05    3.00472e+07    3.00869e+02
 Pres. DC (bar) Pressure (bar)   Constr. rmsd
   -2.21984e+02   -5.88729e+00    0.00000e+00

           Step           Time
      417835000   835670.00000

   Energies (kJ/mol)
        G96Bond       G96Angle    Proper Dih.  Improper Dih.          LJ-14
    2.26465e+03    3.66860e+03    2.83150e+03    1.04598e+03   -2.89531e+02
     Coulomb-14        LJ (SR)  Disper. corr.   Coulomb (SR)   Coul. recip.
    2.83728e+04    1.24199e+05   -7.48971e+03   -9.40573e+05    5.18565e+03
      Potential    Kinetic En.   Total Energy  Conserved En.    Temperature
   -7.80784e+05    1.37409e+05   -6.43375e+05    3.00480e+07    2.99236e+02
 Pres. DC (bar) Pressure (bar)   Constr. rmsd
   -2.22358e+02    1.27056e+02    0.00000e+00

           Step           Time
      417840000   835680.00000

   Energies (kJ/mol)
        G96Bond       G96Angle    Proper Dih.  Improper Dih.          LJ-14
    2.21687e+03    3.88453e+03    2.84434e+03    1.12658e+03   -3.39871e+02
     Coulomb-14        LJ (SR)  Disper. corr.   Coulomb (SR)   Coul. recip.
    2.83303e+04    1.24423e+05   -7.45632e+03   -9.41142e+05    5.32985e+03
      Potential    Kinetic En.   Total Energy  Conserved En.    Temperature
   -7.80782e+05    1.38159e+05   -6.42624e+05    3.00481e+07    3.00869e+02
 Pres. DC (bar) Pressure (bar)   Constr. rmsd
   -2.20383e+02    1.04225e+02    0.00000e+00

           Step           Time
      417845000   835690.00000

   Energies (kJ/mol)
        G96Bond       G96Angle    Proper Dih.  Improper Dih.          LJ-14
    2.27410e+03    3.64987e+03    2.78722e+03    1.10437e+03   -2.85639e+02
     Coulomb-14        LJ (SR)  Disper. corr.   Coulomb (SR)   Coul. recip.
    2.85064e+04    1.25312e+05   -7.47097e+03   -9.43701e+05    5.21613e+03
      Potential    Kinetic En.   Total Energy  Conserved En.    Temperature
   -7.82607e+05    1.36559e+05   -6.46048e+05    3.00483e+07    2.97384e+02
 Pres. DC (bar) Pressure (bar)   Constr. rmsd
   -2.21249e+02    1.48431e+02    0.00000e+00

           Step           Time
      417850000   835700.00000

   Energies (kJ/mol)
        G96Bond       G96Angle    Proper Dih.  Improper Dih.          LJ-14
    2.29344e+03    3.71780e+03    2.76381e+03    1.09678e+03   -2.88697e+02
     Coulomb-14        LJ (SR)  Disper. corr.   Coulomb (SR)   Coul. recip.
    2.85256e+04    1.22681e+05   -7.43853e+03   -9.38069e+05    5.29578e+03
      Potential    Kinetic En.   Total Energy  Conserved En.    Temperature
   -7.79422e+05    1.37381e+05   -6.42041e+05    3.00489e+07    2.99175e+02
 Pres. DC (bar) Pressure (bar)   Constr. rmsd
   -2.19334e+02   -7.63122e+01    0.00000e+00

           Step           Time
      417855000   835710.00000

   Energies (kJ/mol)
        G96Bond       G96Angle    Proper Dih.  Improper Dih.          LJ-14
    2.27287e+03    3.74454e+03    2.83992e+03    1.11131e+03   -2.74794e+02
     Coulomb-14        LJ (SR)  Disper. corr.   Coulomb (SR)   Coul. recip.
    2.83800e+04    1.25098e+05   -7.48458e+03   -9.41663e+05    5.13453e+03
      Potential    Kinetic En.   Total Energy  Conserved En.    Temperature
   -7.80841e+05    1.38078e+05   -6.42763e+05    3.00493e+07    3.00693e+02
 Pres. DC (bar) Pressure (bar)   Constr. rmsd
   -2.22055e+02    2.67458e+02    0.00000e+00

           Step           Time
      417860000   835720.00000

   Energies (kJ/mol)
        G96Bond       G96Angle    Proper Dih.  Improper Dih.          LJ-14
    2.31354e+03    3.67546e+03    2.76980e+03    1.11936e+03   -3.66378e+02
     Coulomb-14        LJ (SR)  Disper. corr.   Coulomb (SR)   Coul. recip.
    2.83609e+04    1.23570e+05   -7.42596e+03   -9.39948e+05    5.27053e+03
      Potential    Kinetic En.   Total Energy  Conserved En.    Temperature
   -7.80661e+05    1.37198e+05   -6.43463e+05    3.00496e+07    2.98776e+02
 Pres. DC (bar) Pressure (bar)   Constr. rmsd
   -2.18594e+02   -2.02810e+02    0.00000e+00

           Step           Time
      417865000   835730.00000

   Energies (kJ/mol)
        G96Bond       G96Angle    Proper Dih.  Improper Dih.          LJ-14
    2.28581e+03    3.61060e+03    2.86783e+03    1.12882e+03   -3.25026e+02
     Coulomb-14        LJ (SR)  Disper. corr.   Coulomb (SR)   Coul. recip.
    2.85773e+04    1.23052e+05   -7.46839e+03   -9.39705e+05    5.24889e+03
      Potential    Kinetic En.   Total Energy  Conserved En.    Temperature
   -7.80727e+05    1.37197e+05   -6.43529e+05    3.00500e+07    2.98775e+02
 Pres. DC (bar) Pressure (bar)   Constr. rmsd
   -2.21096e+02    2.07470e+01    0.00000e+00

           Step           Time
      417870000   835740.00000

   Energies (kJ/mol)
        G96Bond       G96Angle    Proper Dih.  Improper Dih.          LJ-14
    2.52701e+03    3.80842e+03    2.80968e+03    1.10895e+03   -3.16355e+02
     Coulomb-14        LJ (SR)  Disper. corr.   Coulomb (SR)   Coul. recip.
    2.83855e+04    1.22564e+05   -7.44315e+03   -9.38612e+05    5.32193e+03
      Potential    Kinetic En.   Total Energy  Conserved En.    Temperature
   -7.79845e+05    1.38271e+05   -6.41574e+05    3.00505e+07    3.01114e+02
 Pres. DC (bar) Pressure (bar)   Constr. rmsd
   -2.19606e+02   -1.54511e+02    0.00000e+00

           Step           Time
      417875000   835750.00000

   Energies (kJ/mol)
        G96Bond       G96Angle    Proper Dih.  Improper Dih.          LJ-14
    2.46748e+03    3.71726e+03    2.84075e+03    1.14259e+03   -2.54332e+02
     Coulomb-14        LJ (SR)  Disper. corr.   Coulomb (SR)   Coul. recip.
    2.83370e+04    1.24808e+05   -7.46377e+03   -9.42123e+05    5.25975e+03
      Potential    Kinetic En.   Total Energy  Conserved En.    Temperature
   -7.81268e+05    1.38116e+05   -6.43152e+05    3.00509e+07    3.00776e+02
 Pres. DC (bar) Pressure (bar)   Constr. rmsd
   -2.20823e+02    1.81467e+02    0.00000e+00

           Step           Time
      417880000   835760.00000

   Energies (kJ/mol)
        G96Bond       G96Angle    Proper Dih.  Improper Dih.          LJ-14
    2.33078e+03    3.73740e+03    2.78036e+03    1.08909e+03   -3.45720e+02
     Coulomb-14        LJ (SR)  Disper. corr.   Coulomb (SR)   Coul. recip.
    2.83246e+04    1.24759e+05   -7.46637e+03   -9.42970e+05    5.16062e+03
      Potential    Kinetic En.   Total Energy  Conserved En.    Temperature
   -7.82600e+05    1.37970e+05   -6.44630e+05    3.00512e+07    3.00458e+02
 Pres. DC (bar) Pressure (bar)   Constr. rmsd
   -2.20977e+02   -3.51472e+01    0.00000e+00

           Step           Time
      417885000   835770.00000

   Energies (kJ/mol)
        G96Bond       G96Angle    Proper Dih.  Improper Dih.          LJ-14
    2.31333e+03    3.66711e+03    2.84532e+03    1.07135e+03   -3.33033e+02
     Coulomb-14        LJ (SR)  Disper. corr.   Coulomb (SR)   Coul. recip.
    2.85170e+04    1.23979e+05   -7.47430e+03   -9.41230e+05    5.21784e+03
      Potential    Kinetic En.   Total Energy  Conserved En.    Temperature
   -7.81427e+05    1.37689e+05   -6.43738e+05    3.00513e+07    2.99845e+02
 Pres. DC (bar) Pressure (bar)   Constr. rmsd
   -2.21445e+02   -7.57878e+00    0.00000e+00

           Step           Time
      417890000   835780.00000

   Energies (kJ/mol)
        G96Bond       G96Angle    Proper Dih.  Improper Dih.          LJ-14
    2.36766e+03    3.65650e+03    2.80864e+03    1.05620e+03   -2.78887e+02
     Coulomb-14        LJ (SR)  Disper. corr.   Coulomb (SR)   Coul. recip.
    2.86275e+04    1.23619e+05   -7.45292e+03   -9.41061e+05    5.16276e+03
      Potential    Kinetic En.   Total Energy  Conserved En.    Temperature
   -7.81494e+05    1.37113e+05   -6.44381e+05    3.00516e+07    2.98591e+02
 Pres. DC (bar) Pressure (bar)   Constr. rmsd
   -2.20182e+02   -7.21982e+01    0.00000e+00

           Step           Time
      417895000   835790.00000

   Energies (kJ/mol)
        G96Bond       G96Angle    Proper Dih.  Improper Dih.          LJ-14
    2.39699e+03    3.69479e+03    2.83344e+03    1.05568e+03   -3.01463e+02
     Coulomb-14        LJ (SR)  Disper. corr.   Coulomb (SR)   Coul. recip.
    2.84543e+04    1.24095e+05   -7.46207e+03   -9.39991e+05    5.33657e+03
      Potential    Kinetic En.   Total Energy  Conserved En.    Temperature
   -7.79887e+05    1.38396e+05   -6.41490e+05    3.00521e+07    3.01386e+02
 Pres. DC (bar) Pressure (bar)   Constr. rmsd
   -2.20722e+02    5.35216e+01    0.00000e+00

           Step           Time
      417900000   835800.00000

   Energies (kJ/mol)
        G96Bond       G96Angle    Proper Dih.  Improper Dih.          LJ-14
    2.30126e+03    3.71106e+03    2.80198e+03    1.09930e+03   -2.67632e+02
     Coulomb-14        LJ (SR)  Disper. corr.   Coulomb (SR)   Coul. recip.
    2.85619e+04    1.22811e+05   -7.48083e+03   -9.39150e+05    5.30382e+03
      Potential    Kinetic En.   Total Energy  Conserved En.    Temperature
   -7.80308e+05    1.37518e+05   -6.42790e+05    3.00526e+07    2.99473e+02
 Pres. DC (bar) Pressure (bar)   Constr. rmsd
   -2.21833e+02   -7.82910e+01    0.00000e+00

           Step           Time
      417905000   835810.00000

   Energies (kJ/mol)
        G96Bond       G96Angle    Proper Dih.  Improper Dih.          LJ-14
    2.35238e+03    3.56658e+03    2.96124e+03    1.12124e+03   -3.71042e+02
     Coulomb-14        LJ (SR)  Disper. corr.   Coulomb (SR)   Coul. recip.
    2.83068e+04    1.24685e+05   -7.49224e+03   -9.41999e+05    5.16766e+03
      Potential    Kinetic En.   Total Energy  Conserved En.    Temperature
   -7.81702e+05    1.37518e+05   -6.44184e+05    3.00531e+07    2.99473e+02
 Pres. DC (bar) Pressure (bar)   Constr. rmsd
   -2.22509e+02    1.13525e+02    0.00000e+00

           Step           Time
      417910000   835820.00000

   Energies (kJ/mol)
        G96Bond       G96Angle    Proper Dih.  Improper Dih.          LJ-14
    2.39080e+03    3.84118e+03    2.77621e+03    1.17751e+03   -3.77557e+02
     Coulomb-14        LJ (SR)  Disper. corr.   Coulomb (SR)   Coul. recip.
    2.82970e+04    1.24255e+05   -7.43822e+03   -9.42530e+05    5.22669e+03
      Potential    Kinetic En.   Total Energy  Conserved En.    Temperature
   -7.82381e+05    1.37654e+05   -6.44727e+05    3.00535e+07    2.99770e+02
 Pres. DC (bar) Pressure (bar)   Constr. rmsd
   -2.19316e+02   -1.24703e+00    0.00000e+00

           Step           Time
      417915000   835830.00000

   Energies (kJ/mol)
        G96Bond       G96Angle    Proper Dih.  Improper Dih.          LJ-14
    2.35866e+03    3.76906e+03    2.78564e+03    1.11347e+03   -3.51597e+02
     Coulomb-14        LJ (SR)  Disper. corr.   Coulomb (SR)   Coul. recip.
    2.84200e+04    1.24561e+05   -7.48529e+03   -9.41500e+05    5.19628e+03
      Potential    Kinetic En.   Total Energy  Conserved En.    Temperature
   -7.81132e+05    1.38422e+05   -6.42710e+05    3.00539e+07    3.01442e+02
 Pres. DC (bar) Pressure (bar)   Constr. rmsd
   -2.22097e+02    7.98790e+01    0.00000e+00

           Step           Time
      417920000   835840.00000

   Energies (kJ/mol)
        G96Bond       G96Angle    Proper Dih.  Improper Dih.          LJ-14
    2.24543e+03    3.68764e+03    2.82549e+03    1.14917e+03   -3.52423e+02
     Coulomb-14        LJ (SR)  Disper. corr.   Coulomb (SR)   Coul. recip.
    2.83113e+04    1.25749e+05   -7.51169e+03   -9.45376e+05    5.20038e+03
      Potential    Kinetic En.   Total Energy  Conserved En.    Temperature
   -7.84071e+05    1.37512e+05   -6.46560e+05    3.00543e+07    2.99460e+02
 Pres. DC (bar) Pressure (bar)   Constr. rmsd
   -2.23664e+02    5.76502e+01    0.00000e+00

           Step           Time
      417925000   835850.00000

   Energies (kJ/mol)
        G96Bond       G96Angle    Proper Dih.  Improper Dih.          LJ-14
    2.31758e+03    3.67144e+03    2.77961e+03    1.08111e+03   -3.37752e+02
     Coulomb-14        LJ (SR)  Disper. corr.   Coulomb (SR)   Coul. recip.
    2.84472e+04    1.22478e+05   -7.46937e+03   -9.39310e+05    5.24587e+03
      Potential    Kinetic En.   Total Energy  Conserved En.    Temperature
   -7.81096e+05    1.38055e+05   -6.43041e+05    3.00557e+07    3.00642e+02
 Pres. DC (bar) Pressure (bar)   Constr. rmsd
   -2.21154e+02   -1.49036e+02    0.00000e+00

           Step           Time
      417930000   835860.00000

   Energies (kJ/mol)
        G96Bond       G96Angle    Proper Dih.  Improper Dih.          LJ-14
    2.28892e+03    3.60626e+03    2.95014e+03    1.08041e+03   -3.42505e+02
     Coulomb-14        LJ (SR)  Disper. corr.   Coulomb (SR)   Coul. recip.
    2.82504e+04    1.22570e+05   -7.40787e+03   -9.38344e+05    5.34117e+03
      Potential    Kinetic En.   Total Energy  Conserved En.    Temperature
   -7.80006e+05    1.36674e+05   -6.43332e+05    3.00562e+07    2.97636e+02
 Pres. DC (bar) Pressure (bar)   Constr. rmsd
   -2.17532e+02   -1.76061e+02    0.00000e+00

           Step           Time
      417935000   835870.00000

   Energies (kJ/mol)
        G96Bond       G96Angle    Proper Dih.  Improper Dih.          LJ-14
    2.34932e+03    3.75724e+03    2.86163e+03    1.07183e+03   -3.36225e+02
     Coulomb-14        LJ (SR)  Disper. corr.   Coulomb (SR)   Coul. recip.
    2.82156e+04    1.23033e+05   -7.39788e+03   -9.38750e+05    5.27277e+03
      Potential    Kinetic En.   Total Energy  Conserved En.    Temperature
   -7.79923e+05    1.38077e+05   -6.41846e+05    3.00563e+07    3.00691e+02
 Pres. DC (bar) Pressure (bar)   Constr. rmsd
   -2.16946e+02   -1.70917e+02    0.00000e+00

           Step           Time
      417940000   835880.00000

   Energies (kJ/mol)
        G96Bond       G96Angle    Proper Dih.  Improper Dih.          LJ-14
    2.43857e+03    3.60858e+03    2.79000e+03    1.00418e+03   -3.57507e+02
     Coulomb-14        LJ (SR)  Disper. corr.   Coulomb (SR)   Coul. recip.
    2.82984e+04    1.23955e+05   -7.46363e+03   -9.38902e+05    5.29635e+03
      Potential    Kinetic En.   Total Energy  Conserved En.    Temperature
   -7.79332e+05    1.37965e+05   -6.41368e+05    3.00566e+07    3.00446e+02
 Pres. DC (bar) Pressure (bar)   Constr. rmsd
   -2.20814e+02    4.48901e+01    0.00000e+00

           Step           Time
      417945000   835890.00000

   Energies (kJ/mol)
        G96Bond       G96Angle    Proper Dih.  Improper Dih.          LJ-14
    2.34570e+03    3.69941e+03    2.73850e+03    1.08176e+03   -3.27262e+02
     Coulomb-14        LJ (SR)  Disper. corr.   Coulomb (SR)   Coul. recip.
    2.80959e+04    1.23901e+05   -7.44380e+03   -9.40799e+05    5.27476e+03
      Potential    Kinetic En.   Total Energy  Conserved En.    Temperature
   -7.81433e+05    1.36592e+05   -6.44841e+05    3.00571e+07    2.97458e+02
 Pres. DC (bar) Pressure (bar)   Constr. rmsd
   -2.19645e+02   -7.39669e+01    0.00000e+00

           Step           Time
      417950000   835900.00000

   Energies (kJ/mol)
        G96Bond       G96Angle    Proper Dih.  Improper Dih.          LJ-14
    2.30901e+03    3.75671e+03    2.76275e+03    1.05141e+03   -2.76028e+02
     Coulomb-14        LJ (SR)  Disper. corr.   Coulomb (SR)   Coul. recip.
    2.81983e+04    1.23642e+05   -7.46507e+03   -9.41176e+05    5.23126e+03
      Potential    Kinetic En.   Total Energy  Conserved En.    Temperature
   -7.81966e+05    1.37111e+05   -6.44855e+05    3.00576e+07    2.98588e+02
 Pres. DC (bar) Pressure (bar)   Constr. rmsd
   -2.20900e+02    2.26952e+01    0.00000e+00

           Step           Time
      417955000   835910.00000

   Energies (kJ/mol)
        G96Bond       G96Angle    Proper Dih.  Improper Dih.          LJ-14
    2.39160e+03    3.63396e+03    2.90440e+03    1.13234e+03   -3.56300e+02
     Coulomb-14        LJ (SR)  Disper. corr.   Coulomb (SR)   Coul. recip.
    2.81770e+04    1.24215e+05   -7.43673e+03   -9.39823e+05    5.21724e+03
      Potential    Kinetic En.   Total Energy  Conserved En.    Temperature
   -7.79945e+05    1.37641e+05   -6.42304e+05    3.00578e+07    2.99741e+02
 Pres. DC (bar) Pressure (bar)   Constr. rmsd
   -2.19228e+02   -4.13745e+01    0.00000e+00

           Step           Time
      417960000   835920.00000

   Energies (kJ/mol)
        G96Bond       G96Angle    Proper Dih.  Improper Dih.          LJ-14
    2.38952e+03    3.80961e+03    2.71854e+03    1.08827e+03   -3.18517e+02
     Coulomb-14        LJ (SR)  Disper. corr.   Coulomb (SR)   Coul. recip.
    2.82910e+04    1.23720e+05   -7.43880e+03   -9.39689e+05    5.21956e+03
      Potential    Kinetic En.   Total Energy  Conserved En.    Temperature
   -7.80210e+05    1.38860e+05   -6.41351e+05    3.00582e+07    3.02395e+02
 Pres. DC (bar) Pressure (bar)   Constr. rmsd
   -2.19350e+02   -3.85218e+01    0.00000e+00

           Step           Time
      417965000   835930.00000

   Energies (kJ/mol)
        G96Bond       G96Angle    Proper Dih.  Improper Dih.          LJ-14
    2.23987e+03    3.51811e+03    2.85211e+03    1.18443e+03   -3.27314e+02
     Coulomb-14        LJ (SR)  Disper. corr.   Coulomb (SR)   Coul. recip.
    2.83009e+04    1.24528e+05   -7.49494e+03   -9.42679e+05    5.23608e+03
      Potential    Kinetic En.   Total Energy  Conserved En.    Temperature
   -7.82642e+05    1.36422e+05   -6.46220e+05    3.00587e+07    2.97087e+02
 Pres. DC (bar) Pressure (bar)   Constr. rmsd
   -2.22669e+02    1.17017e+02    0.00000e+00

           Step           Time
      417970000   835940.00000

   Energies (kJ/mol)
        G96Bond       G96Angle    Proper Dih.  Improper Dih.          LJ-14
    2.26907e+03    3.75040e+03    2.79819e+03    1.06931e+03   -2.81024e+02
     Coulomb-14        LJ (SR)  Disper. corr.   Coulomb (SR)   Coul. recip.
    2.82487e+04    1.24032e+05   -7.47685e+03   -9.41145e+05    5.30311e+03
      Potential    Kinetic En.   Total Energy  Conserved En.    Temperature
   -7.81432e+05    1.38995e+05   -6.42437e+05    3.00593e+07    3.02691e+02
 Pres. DC (bar) Pressure (bar)   Constr. rmsd
   -2.21596e+02    1.99313e+01    0.00000e+00

           Step           Time
      417975000   835950.00000

   Energies (kJ/mol)
        G96Bond       G96Angle    Proper Dih.  Improper Dih.          LJ-14
    2.43563e+03    3.76394e+03    2.80704e+03    1.12576e+03   -3.91532e+02
     Coulomb-14        LJ (SR)  Disper. corr.   Coulomb (SR)   Coul. recip.
    2.82287e+04    1.24557e+05   -7.50527e+03   -9.41700e+05    5.22186e+03
      Potential    Kinetic En.   Total Energy  Conserved En.    Temperature
   -7.81457e+05    1.36759e+05   -6.44698e+05    3.00603e+07    2.97820e+02
 Pres. DC (bar) Pressure (bar)   Constr. rmsd
   -2.23282e+02    5.59647e+01    0.00000e+00

           Step           Time
      417980000   835960.00000

   Energies (kJ/mol)
        G96Bond       G96Angle    Proper Dih.  Improper Dih.          LJ-14
    2.27761e+03    3.63671e+03    2.82382e+03    1.06570e+03   -2.95149e+02
     Coulomb-14        LJ (SR)  Disper. corr.   Coulomb (SR)   Coul. recip.
    2.82865e+04    1.25675e+05   -7.52397e+03   -9.44743e+05    5.16124e+03
      Potential    Kinetic En.   Total Energy  Conserved En.    Temperature
   -7.83636e+05    1.38048e+05   -6.45588e+05    3.00609e+07    3.00627e+02
 Pres. DC (bar) Pressure (bar)   Constr. rmsd
   -2.24395e+02    2.25685e+02    0.00000e+00

           Step           Time
      417985000   835970.00000

   Energies (kJ/mol)
        G96Bond       G96Angle    Proper Dih.  Improper Dih.          LJ-14
    2.43650e+03    3.72627e+03    2.84067e+03    1.06616e+03   -3.40063e+02
     Coulomb-14        LJ (SR)  Disper. corr.   Coulomb (SR)   Coul. recip.
    2.81953e+04    1.25859e+05   -7.52362e+03   -9.43519e+05    5.11106e+03
      Potential    Kinetic En.   Total Energy  Conserved En.    Temperature
   -7.82148e+05    1.37175e+05   -6.44973e+05    3.00611e+07    2.98726e+02
 Pres. DC (bar) Pressure (bar)   Constr. rmsd
   -2.24374e+02    2.23720e+02    0.00000e+00

           Step           Time
      417990000   835980.00000

   Energies (kJ/mol)
        G96Bond       G96Angle    Proper Dih.  Improper Dih.          LJ-14
    2.44027e+03    3.71159e+03    2.88639e+03    1.06363e+03   -3.77281e+02
     Coulomb-14        LJ (SR)  Disper. corr.   Coulomb (SR)   Coul. recip.
    2.82215e+04    1.23519e+05   -7.46401e+03   -9.41059e+05    5.20119e+03
      Potential    Kinetic En.   Total Energy  Conserved En.    Temperature
   -7.81857e+05    1.36562e+05   -6.45296e+05    3.00615e+07    2.97391e+02
 Pres. DC (bar) Pressure (bar)   Constr. rmsd
   -2.20837e+02   -9.97688e+01    0.00000e+00

           Step           Time
      417995000   835990.00000

   Energies (kJ/mol)
        G96Bond       G96Angle    Proper Dih.  Improper Dih.          LJ-14
    2.43285e+03    3.83963e+03    2.83193e+03    1.06539e+03   -2.73624e+02
     Coulomb-14        LJ (SR)  Disper. corr.   Coulomb (SR)   Coul. recip.
    2.82783e+04    1.25010e+05   -7.49279e+03   -9.41940e+05    5.24551e+03
      Potential    Kinetic En.   Total Energy  Conserved En.    Temperature
   -7.81002e+05    1.38943e+05   -6.42060e+05    3.00618e+07    3.02576e+02
 Pres. DC (bar) Pressure (bar)   Constr. rmsd
   -2.22541e+02    6.19743e+01    0.00000e+00

           Step           Time
      418000000   836000.00000

   Energies (kJ/mol)
        G96Bond       G96Angle    Proper Dih.  Improper Dih.          LJ-14
    2.50355e+03    3.70898e+03    2.89288e+03    1.14772e+03   -3.14217e+02
     Coulomb-14        LJ (SR)  Disper. corr.   Coulomb (SR)   Coul. recip.
    2.82673e+04    1.25165e+05   -7.44234e+03   -9.42118e+05    5.29035e+03
      Potential    Kinetic En.   Total Energy  Conserved En.    Temperature
   -7.80898e+05    1.38989e+05   -6.41910e+05    3.00622e+07    3.02676e+02
 Pres. DC (bar) Pressure (bar)   Constr. rmsd
   -2.19558e+02    8.92198e+01    0.00000e+00

           Step           Time
      418005000   836010.00000

   Energies (kJ/mol)
        G96Bond       G96Angle    Proper Dih.  Improper Dih.          LJ-14
    2.49706e+03    3.64576e+03    2.76158e+03    1.07410e+03   -2.70402e+02
     Coulomb-14        LJ (SR)  Disper. corr.   Coulomb (SR)   Coul. recip.
    2.83486e+04    1.24359e+05   -7.51578e+03   -9.42419e+05    5.08577e+03
      Potential    Kinetic En.   Total Energy  Conserved En.    Temperature
   -7.82433e+05    1.38410e+05   -6.44023e+05    3.00625e+07    3.01415e+02
 Pres. DC (bar) Pressure (bar)   Constr. rmsd
   -2.23908e+02    7.32888e+01    0.00000e+00

           Step           Time
      418010000   836020.00000

   Energies (kJ/mol)
        G96Bond       G96Angle    Proper Dih.  Improper Dih.          LJ-14
    2.48156e+03    3.63377e+03    2.79875e+03    1.08342e+03   -2.55871e+02
     Coulomb-14        LJ (SR)  Disper. corr.   Coulomb (SR)   Coul. recip.
    2.83400e+04    1.25262e+05   -7.48443e+03   -9.42519e+05    5.15410e+03
      Potential    Kinetic En.   Total Energy  Conserved En.    Temperature
   -7.81506e+05    1.37785e+05   -6.43720e+05    3.00630e+07    3.00056e+02
 Pres. DC (bar) Pressure (bar)   Constr. rmsd
   -2.22046e+02    1.12367e+02    0.00000e+00

           Step           Time
      418015000   836030.00000

   Energies (kJ/mol)
        G96Bond       G96Angle    Proper Dih.  Improper Dih.          LJ-14
    2.41892e+03    3.73927e+03    2.62524e+03    1.09689e+03   -2.68398e+02
     Coulomb-14        LJ (SR)  Disper. corr.   Coulomb (SR)   Coul. recip.
    2.83601e+04    1.22773e+05   -7.40583e+03   -9.37407e+05    5.29252e+03
      Potential    Kinetic En.   Total Energy  Conserved En.    Temperature
   -7.78775e+05    1.38336e+05   -6.40439e+05    3.00633e+07    3.01255e+02
 Pres. DC (bar) Pressure (bar)   Constr. rmsd
   -2.17412e+02   -1.57191e+02    0.00000e+00

           Step           Time
      418020000   836040.00000

   Energies (kJ/mol)
        G96Bond       G96Angle    Proper Dih.  Improper Dih.          LJ-14
    2.48528e+03    3.74643e+03    2.78566e+03    1.11559e+03   -3.14561e+02
     Coulomb-14        LJ (SR)  Disper. corr.   Coulomb (SR)   Coul. recip.
    2.84767e+04    1.24824e+05   -7.46430e+03   -9.42666e+05    5.26503e+03
      Potential    Kinetic En.   Total Energy  Conserved En.    Temperature
   -7.81746e+05    1.37636e+05   -6.44110e+05    3.00637e+07    2.99730e+02
 Pres. DC (bar) Pressure (bar)   Constr. rmsd
   -2.20854e+02    8.20509e+01    0.00000e+00

           Step           Time
      418025000   836050.00000

   Energies (kJ/mol)
        G96Bond       G96Angle    Proper Dih.  Improper Dih.          LJ-14
    2.41825e+03    3.80194e+03    2.70706e+03    1.11539e+03   -2.85482e+02
     Coulomb-14        LJ (SR)  Disper. corr.   Coulomb (SR)   Coul. recip.
    2.84503e+04    1.23305e+05   -7.41874e+03   -9.39464e+05    5.11441e+03
      Potential    Kinetic En.   Total Energy  Conserved En.    Temperature
   -7.80256e+05    1.38308e+05   -6.41948e+05    3.00638e+07    3.01194e+02
 Pres. DC (bar) Pressure (bar)   Constr. rmsd
   -2.18170e+02   -5.90753e+01    0.00000e+00

           Step           Time
      418030000   836060.00000

   Energies (kJ/mol)
        G96Bond       G96Angle    Proper Dih.  Improper Dih.          LJ-14
    2.19937e+03    3.65443e+03    2.79624e+03    1.09294e+03   -3.08934e+02
     Coulomb-14        LJ (SR)  Disper. corr.   Coulomb (SR)   Coul. recip.
    2.83863e+04    1.23803e+05   -7.45351e+03   -9.40159e+05    5.20204e+03
      Potential    Kinetic En.   Total Energy  Conserved En.    Temperature
   -7.80787e+05    1.36893e+05   -6.43893e+05    3.00644e+07    2.98113e+02
 Pres. DC (bar) Pressure (bar)   Constr. rmsd
   -2.20217e+02    2.87284e+01    0.00000e+00

           Step           Time
      418035000   836070.00000

   Energies (kJ/mol)
        G96Bond       G96Angle    Proper Dih.  Improper Dih.          LJ-14
    2.41280e+03    3.82873e+03    2.81255e+03    1.12178e+03   -3.21503e+02
     Coulomb-14        LJ (SR)  Disper. corr.   Coulomb (SR)   Coul. recip.
    2.84116e+04    1.25223e+05   -7.50046e+03   -9.43115e+05    5.18616e+03
      Potential    Kinetic En.   Total Energy  Conserved En.    Temperature
   -7.81939e+05    1.37489e+05   -6.44450e+05    3.00647e+07    2.99411e+02
 Pres. DC (bar) Pressure (bar)   Constr. rmsd
   -2.22996e+02    1.46270e+02    0.00000e+00

           Step           Time
      418040000   836080.00000

   Energies (kJ/mol)
        G96Bond       G96Angle    Proper Dih.  Improper Dih.          LJ-14
    2.29573e+03    3.66911e+03    2.79152e+03    1.07803e+03   -2.76754e+02
     Coulomb-14        LJ (SR)  Disper. corr.   Coulomb (SR)   Coul. recip.
    2.83916e+04    1.23322e+05   -7.41652e+03   -9.39910e+05    5.24005e+03
      Potential    Kinetic En.   Total Energy  Conserved En.    Temperature
   -7.80815e+05    1.37760e+05   -6.43055e+05    3.00653e+07    3.00001e+02
 Pres. DC (bar) Pressure (bar)   Constr. rmsd
   -2.18039e+02   -8.41821e+01    0.00000e+00

           Step           Time
      418045000   836090.00000

   Energies (kJ/mol)
        G96Bond       G96Angle    Proper Dih.  Improper Dih.          LJ-14
    2.46537e+03    3.82448e+03    2.76866e+03    1.09316e+03   -3.52806e+02
     Coulomb-14        LJ (SR)  Disper. corr.   Coulomb (SR)   Coul. recip.
    2.84580e+04    1.22046e+05   -7.44507e+03   -9.38638e+05    5.25801e+03
      Potential    Kinetic En.   Total Energy  Conserved En.    Temperature
   -7.80522e+05    1.39173e+05   -6.41349e+05    3.00655e+07    3.03078e+02
 Pres. DC (bar) Pressure (bar)   Constr. rmsd
   -2.19719e+02   -2.14289e+02    0.00000e+00

           Step           Time
      418050000   836100.00000

   Energies (kJ/mol)
        G96Bond       G96Angle    Proper Dih.  Improper Dih.          LJ-14
    2.49014e+03    3.72393e+03    2.78674e+03    1.08917e+03   -3.23146e+02
     Coulomb-14        LJ (SR)  Disper. corr.   Coulomb (SR)   Coul. recip.
    2.84436e+04    1.22607e+05   -7.47225e+03   -9.40105e+05    5.18074e+03
      Potential    Kinetic En.   Total Energy  Conserved En.    Temperature
   -7.81579e+05    1.38365e+05   -6.43215e+05    3.00656e+07    3.01317e+02
 Pres. DC (bar) Pressure (bar)   Constr. rmsd
   -2.21324e+02   -1.28744e+02    0.00000e+00

           Step           Time
      418055000   836110.00000

   Energies (kJ/mol)
        G96Bond       G96Angle    Proper Dih.  Improper Dih.          LJ-14
    2.38966e+03    3.59135e+03    2.72575e+03    1.11412e+03   -2.86620e+02
     Coulomb-14        LJ (SR)  Disper. corr.   Coulomb (SR)   Coul. recip.
    2.81289e+04    1.23983e+05   -7.46889e+03   -9.40696e+05    5.25746e+03
      Potential    Kinetic En.   Total Energy  Conserved En.    Temperature
   -7.81261e+05    1.38601e+05   -6.42660e+05    3.00662e+07    3.01831e+02
 Pres. DC (bar) Pressure (bar)   Constr. rmsd
   -2.21125e+02    2.51234e+00    0.00000e+00

           Step           Time
      418060000   836120.00000

   Energies (kJ/mol)
        G96Bond       G96Angle    Proper Dih.  Improper Dih.          LJ-14
    2.34798e+03    3.61920e+03    2.80551e+03    1.08563e+03   -3.06778e+02
     Coulomb-14        LJ (SR)  Disper. corr.   Coulomb (SR)   Coul. recip.
    2.82601e+04    1.24839e+05   -7.45723e+03   -9.42127e+05    5.32517e+03
      Potential    Kinetic En.   Total Energy  Conserved En.    Temperature
   -7.81608e+05    1.38042e+05   -6.43567e+05    3.00666e+07    3.00614e+02
 Pres. DC (bar) Pressure (bar)   Constr. rmsd
   -2.20437e+02    1.06943e+01    0.00000e+00

           Step           Time
      418065000   836130.00000

   Energies (kJ/mol)
        G96Bond       G96Angle    Proper Dih.  Improper Dih.          LJ-14
    2.30905e+03    3.77624e+03    2.81762e+03    1.03637e+03   -4.25226e+02
     Coulomb-14        LJ (SR)  Disper. corr.   Coulomb (SR)   Coul. recip.
    2.81655e+04    1.22013e+05   -7.44187e+03   -9.38437e+05    5.18494e+03
      Potential    Kinetic En.   Total Energy  Conserved En.    Temperature
   -7.81001e+05    1.37001e+05   -6.44000e+05    3.00671e+07    2.98348e+02
 Pres. DC (bar) Pressure (bar)   Constr. rmsd
   -2.19530e+02   -3.13872e+02    0.00000e+00

           Step           Time
      418070000   836140.00000

   Energies (kJ/mol)
        G96Bond       G96Angle    Proper Dih.  Improper Dih.          LJ-14
    2.30367e+03    3.79831e+03    2.71045e+03    1.09134e+03   -3.35300e+02
     Coulomb-14        LJ (SR)  Disper. corr.   Coulomb (SR)   Coul. recip.
    2.83525e+04    1.24673e+05   -7.44365e+03   -9.40787e+05    5.10487e+03
      Potential    Kinetic En.   Total Energy  Conserved En.    Temperature
   -7.80532e+05    1.37401e+05   -6.43130e+05    3.00675e+07    2.99219e+02
 Pres. DC (bar) Pressure (bar)   Constr. rmsd
   -2.19636e+02    3.86693e+01    0.00000e+00

           Step           Time
      418075000   836150.00000

   Energies (kJ/mol)
        G96Bond       G96Angle    Proper Dih.  Improper Dih.          LJ-14
    2.35761e+03    3.56423e+03    2.81731e+03    1.09519e+03   -3.03477e+02
     Coulomb-14        LJ (SR)  Disper. corr.   Coulomb (SR)   Coul. recip.
    2.85103e+04    1.22024e+05   -7.41224e+03   -9.37009e+05    5.20591e+03
      Potential    Kinetic En.   Total Energy  Conserved En.    Temperature
   -7.79151e+05    1.38324e+05   -6.40827e+05    3.00677e+07    3.01228e+02
 Pres. DC (bar) Pressure (bar)   Constr. rmsd
   -2.17788e+02   -1.94356e+02    0.00000e+00

           Step           Time
      418080000   836160.00000

   Energies (kJ/mol)
        G96Bond       G96Angle    Proper Dih.  Improper Dih.          LJ-14
    2.25057e+03    3.65500e+03    2.76218e+03    1.12346e+03   -2.66126e+02
     Coulomb-14        LJ (SR)  Disper. corr.   Coulomb (SR)   Coul. recip.
    2.84934e+04    1.24007e+05   -7.40053e+03   -9.40416e+05    5.37236e+03
      Potential    Kinetic En.   Total Energy  Conserved En.    Temperature
   -7.80418e+05    1.38361e+05   -6.42057e+05    3.00680e+07    3.01310e+02
 Pres. DC (bar) Pressure (bar)   Constr. rmsd
   -2.17101e+02   -1.08888e+02    0.00000e+00

           Step           Time
      418085000   836170.00000

   Energies (kJ/mol)
        G96Bond       G96Angle    Proper Dih.  Improper Dih.          LJ-14
    2.46683e+03    3.73397e+03    2.72810e+03    1.18939e+03   -3.62589e+02
     Coulomb-14        LJ (SR)  Disper. corr.   Coulomb (SR)   Coul. recip.
    2.83912e+04    1.23525e+05   -7.45836e+03   -9.40620e+05    5.16486e+03
      Potential    Kinetic En.   Total Energy  Conserved En.    Temperature
   -7.81241e+05    1.38910e+05   -6.42331e+05    3.00688e+07    3.02505e+02
 Pres. DC (bar) Pressure (bar)   Constr. rmsd
   -2.20503e+02   -2.42816e+01    0.00000e+00

           Step           Time
      418090000   836180.00000

   Energies (kJ/mol)
        G96Bond       G96Angle    Proper Dih.  Improper Dih.          LJ-14
    2.27749e+03    3.58505e+03    2.80071e+03    1.08783e+03   -3.07779e+02
     Coulomb-14        LJ (SR)  Disper. corr.   Coulomb (SR)   Coul. recip.
    2.82740e+04    1.23994e+05   -7.47725e+03   -9.42415e+05    5.11025e+03
      Potential    Kinetic En.   Total Energy  Conserved En.    Temperature
   -7.83071e+05    1.36426e+05   -6.46645e+05    3.00693e+07    2.97094e+02
 Pres. DC (bar) Pressure (bar)   Constr. rmsd
   -2.21620e+02   -3.38327e+00    0.00000e+00

           Step           Time
      418095000   836190.00000

   Energies (kJ/mol)
        G96Bond       G96Angle    Proper Dih.  Improper Dih.          LJ-14
    2.33347e+03    3.75929e+03    2.79920e+03    1.14043e+03   -2.37731e+02
     Coulomb-14        LJ (SR)  Disper. corr.   Coulomb (SR)   Coul. recip.
    2.83510e+04    1.24760e+05   -7.48599e+03   -9.41115e+05    5.18715e+03
      Potential    Kinetic En.   Total Energy  Conserved En.    Temperature
   -7.80508e+05    1.37585e+05   -6.42923e+05    3.00697e+07    2.99619e+02
 Pres. DC (bar) Pressure (bar)   Constr. rmsd
   -2.22138e+02    8.01967e+01    0.00000e+00

           Step           Time
      418100000   836200.00000

   Energies (kJ/mol)
        G96Bond       G96Angle    Proper Dih.  Improper Dih.          LJ-14
    2.34156e+03    3.68734e+03    2.74821e+03    1.05576e+03   -3.03618e+02
     Coulomb-14        LJ (SR)  Disper. corr.   Coulomb (SR)   Coul. recip.
    2.82824e+04    1.25377e+05   -7.53083e+03   -9.44081e+05    5.20354e+03
      Potential    Kinetic En.   Total Energy  Conserved En.    Temperature
   -7.83219e+05    1.36922e+05   -6.46298e+05    3.00702e+07    2.98175e+02
 Pres. DC (bar) Pressure (bar)   Constr. rmsd
   -2.24804e+02    2.09741e+02    0.00000e+00

           Step           Time
      418105000   836210.00000

   Energies (kJ/mol)
        G96Bond       G96Angle    Proper Dih.  Improper Dih.          LJ-14
    2.36121e+03    3.67868e+03    2.71721e+03    1.19697e+03   -3.22062e+02
     Coulomb-14        LJ (SR)  Disper. corr.   Coulomb (SR)   Coul. recip.
    2.83384e+04    1.24137e+05   -7.51564e+03   -9.41791e+05    5.05987e+03
      Potential    Kinetic En.   Total Energy  Conserved En.    Temperature
   -7.82139e+05    1.37615e+05   -6.44524e+05    3.00704e+07    2.99684e+02
 Pres. DC (bar) Pressure (bar)   Constr. rmsd
   -2.23899e+02    4.56802e+01    0.00000e+00

           Step           Time
      418110000   836220.00000

   Energies (kJ/mol)
        G96Bond       G96Angle    Proper Dih.  Improper Dih.          LJ-14
    2.27035e+03    3.79427e+03    2.73845e+03    1.12510e+03   -3.27242e+02
     Coulomb-14        LJ (SR)  Disper. corr.   Coulomb (SR)   Coul. recip.
    2.83881e+04    1.22381e+05   -7.40423e+03   -9.37344e+05    5.25217e+03
      Potential    Kinetic En.   Total Energy  Conserved En.    Temperature
   -7.79126e+05    1.38347e+05   -6.40778e+05    3.00714e+07    3.01280e+02
 Pres. DC (bar) Pressure (bar)   Constr. rmsd
   -2.17318e+02   -1.99497e+02    0.00000e+00

           Step           Time
      418115000   836230.00000

   Energies (kJ/mol)
        G96Bond       G96Angle    Proper Dih.  Improper Dih.          LJ-14
    2.37691e+03    3.82001e+03    2.64569e+03    1.11963e+03   -3.32742e+02
     Coulomb-14        LJ (SR)  Disper. corr.   Coulomb (SR)   Coul. recip.
    2.83918e+04    1.22886e+05   -7.45780e+03   -9.39166e+05    5.21957e+03
      Potential    Kinetic En.   Total Energy  Conserved En.    Temperature
   -7.80497e+05    1.38026e+05   -6.42471e+05    3.00720e+07    3.00579e+02
 Pres. DC (bar) Pressure (bar)   Constr. rmsd
   -2.20470e+02   -1.30305e+02    0.00000e+00

           Step           Time
      418120000   836240.00000

   Energies (kJ/mol)
        G96Bond       G96Angle    Proper Dih.  Improper Dih.          LJ-14
    2.37554e+03    3.72262e+03    2.63575e+03    1.12810e+03   -3.06436e+02
     Coulomb-14        LJ (SR)  Disper. corr.   Coulomb (SR)   Coul. recip.
    2.82786e+04    1.23797e+05   -7.45565e+03   -9.39697e+05    5.10745e+03
      Potential    Kinetic En.   Total Energy  Conserved En.    Temperature
   -7.80414e+05    1.36116e+05   -6.44298e+05    3.00723e+07    2.96421e+02
 Pres. DC (bar) Pressure (bar)   Constr. rmsd
   -2.20343e+02    1.18159e+01    0.00000e+00

           Step           Time
      418125000   836250.00000

   Energies (kJ/mol)
        G96Bond       G96Angle    Proper Dih.  Improper Dih.          LJ-14
    2.27554e+03    3.75796e+03    2.82591e+03    1.12896e+03   -3.48451e+02
     Coulomb-14        LJ (SR)  Disper. corr.   Coulomb (SR)   Coul. recip.
    2.83246e+04    1.21953e+05   -7.45266e+03   -9.37655e+05    5.26905e+03
      Potential    Kinetic En.   Total Energy  Conserved En.    Temperature
   -7.79921e+05    1.38316e+05   -6.41605e+05    3.00725e+07    3.01212e+02
 Pres. DC (bar) Pressure (bar)   Constr. rmsd
   -2.20167e+02   -1.70337e+02    0.00000e+00

           Step           Time
      418130000   836260.00000

   Energies (kJ/mol)
        G96Bond       G96Angle    Proper Dih.  Improper Dih.          LJ-14
    2.42799e+03    3.58192e+03    2.75939e+03    1.16505e+03   -3.36370e+02
     Coulomb-14        LJ (SR)  Disper. corr.   Coulomb (SR)   Coul. recip.
    2.83215e+04    1.24236e+05   -7.45291e+03   -9.41442e+05    5.20356e+03
      Potential    Kinetic En.   Total Energy  Conserved En.    Temperature
   -7.81535e+05    1.36309e+05   -6.45227e+05    3.00726e+07    2.96840e+02
 Pres. DC (bar) Pressure (bar)   Constr. rmsd
   -2.20182e+02   -4.95800e+01    0.00000e+00

           Step           Time
      418135000   836270.00000

   Energies (kJ/mol)
        G96Bond       G96Angle    Proper Dih.  Improper Dih.          LJ-14
    2.39444e+03    3.44654e+03    2.73418e+03    1.11431e+03   -3.48288e+02
     Coulomb-14        LJ (SR)  Disper. corr.   Coulomb (SR)   Coul. recip.
    2.83796e+04    1.23091e+05   -7.44562e+03   -9.38951e+05    5.23239e+03
      Potential    Kinetic En.   Total Energy  Conserved En.    Temperature
   -7.80353e+05    1.37815e+05   -6.42537e+05    3.00730e+07    3.00121e+02
 Pres. DC (bar) Pressure (bar)   Constr. rmsd
   -2.19752e+02   -1.06456e+02    0.00000e+00

           Step           Time
      418140000   836280.00000

   Energies (kJ/mol)
        G96Bond       G96Angle    Proper Dih.  Improper Dih.          LJ-14
    2.27691e+03    3.77423e+03    2.80826e+03    1.08149e+03   -2.93901e+02
     Coulomb-14        LJ (SR)  Disper. corr.   Coulomb (SR)   Coul. recip.
    2.83269e+04    1.22879e+05   -7.44214e+03   -9.39902e+05    5.17374e+03
      Potential    Kinetic En.   Total Energy  Conserved En.    Temperature
   -7.81318e+05    1.38110e+05   -6.43208e+05    3.00731e+07    3.00763e+02
 Pres. DC (bar) Pressure (bar)   Constr. rmsd
   -2.19547e+02   -7.11033e+01    0.00000e+00

           Step           Time
      418145000   836290.00000

   Energies (kJ/mol)
        G96Bond       G96Angle    Proper Dih.  Improper Dih.          LJ-14
    2.51274e+03    3.76699e+03    2.83474e+03    1.10946e+03   -3.34707e+02
     Coulomb-14        LJ (SR)  Disper. corr.   Coulomb (SR)   Coul. recip.
    2.82481e+04    1.22634e+05   -7.44714e+03   -9.38553e+05    5.34104e+03
      Potential    Kinetic En.   Total Energy  Conserved En.    Temperature
   -7.79888e+05    1.37563e+05   -6.42325e+05    3.00734e+07    2.99570e+02
 Pres. DC (bar) Pressure (bar)   Constr. rmsd
   -2.19841e+02   -1.44795e+02    0.00000e+00

           Step           Time
      418150000   836300.00000

   Energies (kJ/mol)
        G96Bond       G96Angle    Proper Dih.  Improper Dih.          LJ-14
    2.35679e+03    3.83848e+03    2.79292e+03    1.03280e+03   -3.71232e+02
     Coulomb-14        LJ (SR)  Disper. corr.   Coulomb (SR)   Coul. recip.
    2.82405e+04    1.22197e+05   -7.42985e+03   -9.37206e+05    5.23280e+03
      Potential    Kinetic En.   Total Energy  Conserved En.    Temperature
   -7.79316e+05    1.37919e+05   -6.41397e+05    3.00734e+07    3.00346e+02
 Pres. DC (bar) Pressure (bar)   Constr. rmsd
   -2.18823e+02   -7.83327e+01    0.00000e+00

           Step           Time
      418155000   836310.00000

   Energies (kJ/mol)
        G96Bond       G96Angle    Proper Dih.  Improper Dih.          LJ-14
    2.34807e+03    3.66492e+03    2.75535e+03    1.07215e+03   -3.45720e+02
     Coulomb-14        LJ (SR)  Disper. corr.   Coulomb (SR)   Coul. recip.
    2.84446e+04    1.23131e+05   -7.52719e+03   -9.40824e+05    5.05351e+03
      Potential    Kinetic En.   Total Energy  Conserved En.    Temperature
   -7.82227e+05    1.37568e+05   -6.44659e+05    3.00743e+07    2.99581e+02
 Pres. DC (bar) Pressure (bar)   Constr. rmsd
   -2.24587e+02    1.03012e+02    0.00000e+00

           Step           Time
      418160000   836320.00000

   Energies (kJ/mol)
        G96Bond       G96Angle    Proper Dih.  Improper Dih.          LJ-14
    2.33904e+03    3.58466e+03    2.74904e+03    1.02620e+03   -2.25202e+02
     Coulomb-14        LJ (SR)  Disper. corr.   Coulomb (SR)   Coul. recip.
    2.84915e+04    1.25416e+05   -7.49407e+03   -9.42887e+05    5.16156e+03
      Potential    Kinetic En.   Total Energy  Conserved En.    Temperature
   -7.81839e+05    1.38415e+05   -6.43424e+05    3.00746e+07    3.01427e+02
 Pres. DC (bar) Pressure (bar)   Constr. rmsd
   -2.22617e+02    3.08499e+02    0.00000e+00

           Step           Time
      418165000   836330.00000

   Energies (kJ/mol)
        G96Bond       G96Angle    Proper Dih.  Improper Dih.          LJ-14
    2.47030e+03    3.66236e+03    2.62859e+03    1.09600e+03   -3.70325e+02
     Coulomb-14        LJ (SR)  Disper. corr.   Coulomb (SR)   Coul. recip.
    2.84192e+04    1.25565e+05   -7.46394e+03   -9.43040e+05    5.24632e+03
      Potential    Kinetic En.   Total Energy  Conserved En.    Temperature
   -7.81786e+05    1.37657e+05   -6.44130e+05    3.00753e+07    2.99776e+02
 Pres. DC (bar) Pressure (bar)   Constr. rmsd
   -2.20833e+02    1.85557e+02    0.00000e+00

           Step           Time
      418170000   836340.00000

   Energies (kJ/mol)
        G96Bond       G96Angle    Proper Dih.  Improper Dih.          LJ-14
    2.34325e+03    3.70232e+03    2.79453e+03    1.06840e+03   -3.42582e+02
     Coulomb-14        LJ (SR)  Disper. corr.   Coulomb (SR)   Coul. recip.
    2.83122e+04    1.24293e+05   -7.47050e+03   -9.39862e+05    5.13318e+03
      Potential    Kinetic En.   Total Energy  Conserved En.    Temperature
   -7.80028e+05    1.38264e+05   -6.41764e+05    3.00755e+07    3.01099e+02
 Pres. DC (bar) Pressure (bar)   Constr. rmsd
   -2.21221e+02    1.66891e+02    0.00000e+00

           Step           Time
      418175000   836350.00000

   Energies (kJ/mol)
        G96Bond       G96Angle    Proper Dih.  Improper Dih.          LJ-14
    2.46728e+03    3.65297e+03    2.78566e+03    1.04410e+03   -3.57435e+02
     Coulomb-14        LJ (SR)  Disper. corr.   Coulomb (SR)   Coul. recip.
    2.85480e+04    1.24066e+05   -7.44671e+03   -9.41371e+05    5.10154e+03
      Potential    Kinetic En.   Total Energy  Conserved En.    Temperature
   -7.81510e+05    1.38646e+05   -6.42863e+05    3.00756e+07    3.01930e+02
 Pres. DC (bar) Pressure (bar)   Constr. rmsd
   -2.19816e+02    5.11076e+01    0.00000e+00

           Step           Time
      418180000   836360.00000

   Energies (kJ/mol)
        G96Bond       G96Angle    Proper Dih.  Improper Dih.          LJ-14
    2.31400e+03    3.58468e+03    2.80808e+03    1.09812e+03   -3.40997e+02
     Coulomb-14        LJ (SR)  Disper. corr.   Coulomb (SR)   Coul. recip.
    2.83463e+04    1.25700e+05   -7.47365e+03   -9.43682e+05    5.23335e+03
      Potential    Kinetic En.   Total Energy  Conserved En.    Temperature
   -7.82412e+05    1.38224e+05   -6.44188e+05    3.00759e+07    3.01010e+02
 Pres. DC (bar) Pressure (bar)   Constr. rmsd
   -2.21407e+02    1.21175e+02    0.00000e+00

           Step           Time
      418185000   836370.00000

   Energies (kJ/mol)
        G96Bond       G96Angle    Proper Dih.  Improper Dih.          LJ-14
    2.45584e+03    3.60579e+03    2.72485e+03    1.15490e+03   -2.97643e+02
     Coulomb-14        LJ (SR)  Disper. corr.   Coulomb (SR)   Coul. recip.
    2.84674e+04    1.22888e+05   -7.44456e+03   -9.38369e+05    5.19111e+03
      Potential    Kinetic En.   Total Energy  Conserved En.    Temperature
   -7.79623e+05    1.37141e+05   -6.42482e+05    3.00764e+07    2.98653e+02
 Pres. DC (bar) Pressure (bar)   Constr. rmsd
   -2.19689e+02   -1.04529e+02    0.00000e+00

           Step           Time
      418190000   836380.00000

   Energies (kJ/mol)
        G96Bond       G96Angle    Proper Dih.  Improper Dih.          LJ-14
    2.32126e+03    3.77609e+03    2.74931e+03    1.05963e+03   -3.37509e+02
     Coulomb-14        LJ (SR)  Disper. corr.   Coulomb (SR)   Coul. recip.
    2.83915e+04    1.25020e+05   -7.45612e+03   -9.42007e+05    5.29324e+03
      Potential    Kinetic En.   Total Energy  Conserved En.    Temperature
   -7.81190e+05    1.37827e+05   -6.43363e+05    3.00768e+07    3.00145e+02
 Pres. DC (bar) Pressure (bar)   Constr. rmsd
   -2.20371e+02    1.77532e+02    0.00000e+00

           Step           Time
      418195000   836390.00000

   Energies (kJ/mol)
        G96Bond       G96Angle    Proper Dih.  Improper Dih.          LJ-14
    2.25527e+03    3.73569e+03    2.72048e+03    1.05696e+03   -2.99032e+02
     Coulomb-14        LJ (SR)  Disper. corr.   Coulomb (SR)   Coul. recip.
    2.83470e+04    1.24089e+05   -7.49883e+03   -9.41401e+05    5.14991e+03
      Potential    Kinetic En.   Total Energy  Conserved En.    Temperature
   -7.81844e+05    1.36652e+05   -6.45192e+05    3.00771e+07    2.97588e+02
 Pres. DC (bar) Pressure (bar)   Constr. rmsd
   -2.22900e+02    1.76840e+02    0.00000e+00

           Step           Time
      418200000   836400.00000

   Energies (kJ/mol)
        G96Bond       G96Angle    Proper Dih.  Improper Dih.          LJ-14
    2.30741e+03    3.60944e+03    2.78670e+03    1.04913e+03   -3.14009e+02
     Coulomb-14        LJ (SR)  Disper. corr.   Coulomb (SR)   Coul. recip.
    2.84234e+04    1.23359e+05   -7.41992e+03   -9.38466e+05    5.24946e+03
      Potential    Kinetic En.   Total Energy  Conserved En.    Temperature
   -7.79415e+05    1.37351e+05   -6.42064e+05    3.00774e+07    2.99111e+02
 Pres. DC (bar) Pressure (bar)   Constr. rmsd
   -2.18239e+02   -1.19026e+02    0.00000e+00

           Step           Time
      418205000   836410.00000

   Energies (kJ/mol)
        G96Bond       G96Angle    Proper Dih.  Improper Dih.          LJ-14
    2.34620e+03    3.47849e+03    2.71836e+03    1.20674e+03   -3.13863e+02
     Coulomb-14        LJ (SR)  Disper. corr.   Coulomb (SR)   Coul. recip.
    2.82905e+04    1.23782e+05   -7.43741e+03   -9.39578e+05    5.42131e+03
      Potential    Kinetic En.   Total Energy  Conserved En.    Temperature
   -7.80085e+05    1.38280e+05   -6.41805e+05    3.00777e+07    3.01133e+02
 Pres. DC (bar) Pressure (bar)   Constr. rmsd
   -2.19268e+02   -1.13022e+02    0.00000e+00

           Step           Time
      418210000   836420.00000

   Energies (kJ/mol)
        G96Bond       G96Angle    Proper Dih.  Improper Dih.          LJ-14
    2.44673e+03    3.64527e+03    2.84268e+03    1.18845e+03   -2.78480e+02
     Coulomb-14        LJ (SR)  Disper. corr.   Coulomb (SR)   Coul. recip.
    2.85038e+04    1.24645e+05   -7.46767e+03   -9.42695e+05    5.18095e+03
      Potential    Kinetic En.   Total Energy  Conserved En.    Temperature
   -7.81988e+05    1.37941e+05   -6.44047e+05    3.00782e+07    3.00394e+02
 Pres. DC (bar) Pressure (bar)   Constr. rmsd
   -2.21053e+02    5.57760e+01    0.00000e+00

           Step           Time
      418215000   836430.00000

   Energies (kJ/mol)
        G96Bond       G96Angle    Proper Dih.  Improper Dih.          LJ-14
    2.19094e+03    3.74838e+03    2.65510e+03    1.11213e+03   -3.18076e+02
     Coulomb-14        LJ (SR)  Disper. corr.   Coulomb (SR)   Coul. recip.
    2.82847e+04    1.23487e+05   -7.45640e+03   -9.39824e+05    5.21249e+03
      Potential    Kinetic En.   Total Energy  Conserved En.    Temperature
   -7.80908e+05    1.38977e+05   -6.41931e+05    3.00784e+07    3.02651e+02
 Pres. DC (bar) Pressure (bar)   Constr. rmsd
   -2.20388e+02   -5.91949e+01    0.00000e+00

           Step           Time
      418220000   836440.00000

   Energies (kJ/mol)
        G96Bond       G96Angle    Proper Dih.  Improper Dih.          LJ-14
    2.32757e+03    3.75174e+03    2.80653e+03    1.11894e+03   -2.86286e+02
     Coulomb-14        LJ (SR)  Disper. corr.   Coulomb (SR)   Coul. recip.
    2.82004e+04    1.21408e+05   -7.43081e+03   -9.37169e+05    5.23500e+03
      Potential    Kinetic En.   Total Energy  Conserved En.    Temperature
   -7.80038e+05    1.38862e+05   -6.41176e+05    3.00790e+07    3.02400e+02
 Pres. DC (bar) Pressure (bar)   Constr. rmsd
   -2.18879e+02   -2.38627e+02    0.00000e+00

           Step           Time
      418225000   836450.00000

   Energies (kJ/mol)
        G96Bond       G96Angle    Proper Dih.  Improper Dih.          LJ-14
    2.41041e+03    3.69309e+03    2.81198e+03    1.08360e+03   -3.22435e+02
     Coulomb-14        LJ (SR)  Disper. corr.   Coulomb (SR)   Coul. recip.
    2.82149e+04    1.23263e+05   -7.40420e+03   -9.38867e+05    5.25282e+03
      Potential    Kinetic En.   Total Energy  Conserved En.    Temperature
   -7.79864e+05    1.38236e+05   -6.41628e+05    3.00796e+07    3.01038e+02
 Pres. DC (bar) Pressure (bar)   Constr. rmsd
   -2.17316e+02   -1.48426e+02    0.00000e+00

           Step           Time
      418230000   836460.00000

   Energies (kJ/mol)
        G96Bond       G96Angle    Proper Dih.  Improper Dih.          LJ-14
    2.32120e+03    3.75951e+03    2.72687e+03    1.09216e+03   -3.35156e+02
     Coulomb-14        LJ (SR)  Disper. corr.   Coulomb (SR)   Coul. recip.
    2.83066e+04    1.23300e+05   -7.46530e+03   -9.40617e+05    5.28419e+03
      Potential    Kinetic En.   Total Energy  Conserved En.    Temperature
   -7.81627e+05    1.37145e+05   -6.44482e+05    3.00801e+07    2.98661e+02
 Pres. DC (bar) Pressure (bar)   Constr. rmsd
   -2.20913e+02   -9.40370e+01    0.00000e+00

           Step           Time
      418235000   836470.00000

   Energies (kJ/mol)
        G96Bond       G96Angle    Proper Dih.  Improper Dih.          LJ-14
    2.27514e+03    3.84090e+03    2.71058e+03    1.12010e+03   -3.24608e+02
     Coulomb-14        LJ (SR)  Disper. corr.   Coulomb (SR)   Coul. recip.
    2.84451e+04    1.22429e+05   -7.42243e+03   -9.39920e+05    5.16415e+03
      Potential    Kinetic En.   Total Energy  Conserved En.    Temperature
   -7.81682e+05    1.37343e+05   -6.44339e+05    3.00805e+07    2.99092e+02
 Pres. DC (bar) Pressure (bar)   Constr. rmsd
   -2.18386e+02   -1.93329e+02    0.00000e+00

           Step           Time
      418240000   836480.00000

   Energies (kJ/mol)
        G96Bond       G96Angle    Proper Dih.  Improper Dih.          LJ-14
    2.23207e+03    3.59670e+03    2.63824e+03    1.10869e+03   -2.80747e+02
     Coulomb-14        LJ (SR)  Disper. corr.   Coulomb (SR)   Coul. recip.
    2.84031e+04    1.21737e+05   -7.39761e+03   -9.38027e+05    5.17817e+03
      Potential    Kinetic En.   Total Energy  Conserved En.    Temperature
   -7.80812e+05    1.37719e+05   -6.43093e+05    3.00807e+07    2.99910e+02
 Pres. DC (bar) Pressure (bar)   Constr. rmsd
   -2.16930e+02   -3.38672e+02    0.00000e+00

           Step           Time
      418245000   836490.00000

   Energies (kJ/mol)
        G96Bond       G96Angle    Proper Dih.  Improper Dih.          LJ-14
    2.22674e+03    3.88304e+03    2.73274e+03    1.22447e+03   -3.73378e+02
     Coulomb-14        LJ (SR)  Disper. corr.   Coulomb (SR)   Coul. recip.
    2.84467e+04    1.24345e+05   -7.45321e+03   -9.42468e+05    5.28282e+03
      Potential    Kinetic En.   Total Energy  Conserved En.    Temperature
   -7.82154e+05    1.37050e+05   -6.45104e+05    3.00813e+07    2.98453e+02
 Pres. DC (bar) Pressure (bar)   Constr. rmsd
   -2.20199e+02   -1.11294e+02    0.00000e+00

           Step           Time
      418250000   836500.00000

   Energies (kJ/mol)
        G96Bond       G96Angle    Proper Dih.  Improper Dih.          LJ-14
    2.32716e+03    3.60611e+03    2.71287e+03    1.07821e+03   -3.31342e+02
     Coulomb-14        LJ (SR)  Disper. corr.   Coulomb (SR)   Coul. recip.
    2.85613e+04    1.24712e+05   -7.43731e+03   -9.42102e+05    5.27321e+03
      Potential    Kinetic En.   Total Energy  Conserved En.    Temperature
   -7.81600e+05    1.37513e+05   -6.44088e+05    3.00816e+07    2.99462e+02
 Pres. DC (bar) Pressure (bar)   Constr. rmsd
   -2.19262e+02    1.62455e+02    0.00000e+00

           Step           Time
      418255000   836510.00000

   Energies (kJ/mol)
        G96Bond       G96Angle    Proper Dih.  Improper Dih.          LJ-14
    2.41283e+03    3.79633e+03    2.70006e+03    1.04495e+03   -3.07590e+02
     Coulomb-14        LJ (SR)  Disper. corr.   Coulomb (SR)   Coul. recip.
    2.84819e+04    1.23578e+05   -7.44938e+03   -9.39296e+05    5.24174e+03
      Potential    Kinetic En.   Total Energy  Conserved En.    Temperature
   -7.79797e+05    1.37938e+05   -6.41858e+05    3.00817e+07    3.00388e+02
 Pres. DC (bar) Pressure (bar)   Constr. rmsd
   -2.19974e+02   -3.77851e+01    0.00000e+00

           Step           Time
      418260000   836520.00000

   Energies (kJ/mol)
        G96Bond       G96Angle    Proper Dih.  Improper Dih.          LJ-14
    2.23891e+03    3.73098e+03    2.78596e+03    1.17412e+03   -3.39802e+02
     Coulomb-14        LJ (SR)  Disper. corr.   Coulomb (SR)   Coul. recip.
    2.86262e+04    1.24089e+05   -7.51668e+03   -9.40936e+05    5.21614e+03
      Potential    Kinetic En.   Total Energy  Conserved En.    Temperature
   -7.80932e+05    1.38672e+05   -6.42260e+05    3.00821e+07    3.01986e+02
 Pres. DC (bar) Pressure (bar)   Constr. rmsd
   -2.23961e+02    1.46426e+02    0.00000e+00

           Step           Time
      418265000   836530.00000

   Energies (kJ/mol)
        G96Bond       G96Angle    Proper Dih.  Improper Dih.          LJ-14
    2.35094e+03    3.77793e+03    2.71894e+03    1.00279e+03   -3.51020e+02
     Coulomb-14        LJ (SR)  Disper. corr.   Coulomb (SR)   Coul. recip.
    2.85918e+04    1.25915e+05   -7.47350e+03   -9.43690e+05    5.17201e+03
      Potential    Kinetic En.   Total Energy  Conserved En.    Temperature
   -7.81985e+05    1.37122e+05   -6.44862e+05    3.00826e+07    2.98612e+02
 Pres. DC (bar) Pressure (bar)   Constr. rmsd
   -2.21398e+02    1.33023e+02    0.00000e+00

           Step           Time
      418270000   836540.00000

   Energies (kJ/mol)
        G96Bond       G96Angle    Proper Dih.  Improper Dih.          LJ-14
    2.32548e+03    3.63963e+03    2.75833e+03    1.07422e+03   -3.39235e+02
     Coulomb-14        LJ (SR)  Disper. corr.   Coulomb (SR)   Coul. recip.
    2.85158e+04    1.23910e+05   -7.44361e+03   -9.41383e+05    5.25396e+03
      Potential    Kinetic En.   Total Energy  Conserved En.    Temperature
   -7.81688e+05    1.37970e+05   -6.43717e+05    3.00829e+07    3.00459e+02
 Pres. DC (bar) Pressure (bar)   Constr. rmsd
   -2.19633e+02   -8.96959e+01    0.00000e+00

           Step           Time
      418275000   836550.00000

   Energies (kJ/mol)
        G96Bond       G96Angle    Proper Dih.  Improper Dih.          LJ-14
    2.49025e+03    3.64446e+03    2.76757e+03    1.13021e+03   -3.03842e+02
     Coulomb-14        LJ (SR)  Disper. corr.   Coulomb (SR)   Coul. recip.
    2.83419e+04    1.23832e+05   -7.47752e+03   -9.40909e+05    5.16820e+03
      Potential    Kinetic En.   Total Energy  Conserved En.    Temperature
   -7.81316e+05    1.37213e+05   -6.44103e+05    3.00832e+07    2.98810e+02
 Pres. DC (bar) Pressure (bar)   Constr. rmsd
   -2.21636e+02   -1.21800e+02    0.00000e+00

           Step           Time
      418280000   836560.00000

   Energies (kJ/mol)
        G96Bond       G96Angle    Proper Dih.  Improper Dih.          LJ-14
    2.37128e+03    3.89726e+03    2.66606e+03    1.17423e+03   -2.47486e+02
     Coulomb-14        LJ (SR)  Disper. corr.   Coulomb (SR)   Coul. recip.
    2.85706e+04    1.23613e+05   -7.48054e+03   -9.40714e+05    5.18813e+03
      Potential    Kinetic En.   Total Energy  Conserved En.    Temperature
   -7.80961e+05    1.37569e+05   -6.43392e+05    3.00837e+07    2.99585e+02
 Pres. DC (bar) Pressure (bar)   Constr. rmsd
   -2.21815e+02   -3.88992e+00    0.00000e+00

           Step           Time
      418285000   836570.00000

   Energies (kJ/mol)
        G96Bond       G96Angle    Proper Dih.  Improper Dih.          LJ-14
    2.34691e+03    3.60154e+03    2.73702e+03    1.09484e+03   -3.00340e+02
     Coulomb-14        LJ (SR)  Disper. corr.   Coulomb (SR)   Coul. recip.
    2.84951e+04    1.24079e+05   -7.46702e+03   -9.42941e+05    5.25506e+03
      Potential    Kinetic En.   Total Energy  Conserved En.    Temperature
   -7.83099e+05    1.38542e+05   -6.44557e+05    3.00840e+07    3.01703e+02
 Pres. DC (bar) Pressure (bar)   Constr. rmsd
   -2.21015e+02   -1.61392e+01    0.00000e+00

           Step           Time
      418290000   836580.00000

   Energies (kJ/mol)
        G96Bond       G96Angle    Proper Dih.  Improper Dih.          LJ-14
    2.34476e+03    3.85798e+03    2.66808e+03    1.11326e+03   -2.63228e+02
     Coulomb-14        LJ (SR)  Disper. corr.   Coulomb (SR)   Coul. recip.
    2.83257e+04    1.24027e+05   -7.45513e+03   -9.40664e+05    5.25316e+03
      Potential    Kinetic En.   Total Energy  Conserved En.    Temperature
   -7.80793e+05    1.38234e+05   -6.42559e+05    3.00843e+07    3.01033e+02
 Pres. DC (bar) Pressure (bar)   Constr. rmsd
   -2.20313e+02    5.04195e+01    0.00000e+00

           Step           Time
      418295000   836590.00000

   Energies (kJ/mol)
        G96Bond       G96Angle    Proper Dih.  Improper Dih.          LJ-14
    2.36951e+03    3.67295e+03    2.66453e+03    1.13106e+03   -2.67688e+02
     Coulomb-14        LJ (SR)  Disper. corr.   Coulomb (SR)   Coul. recip.
    2.85644e+04    1.24798e+05   -7.47809e+03   -9.41020e+05    5.39758e+03
      Potential    Kinetic En.   Total Energy  Conserved En.    Temperature
   -7.80169e+05    1.37842e+05   -6.42327e+05    3.00844e+07    3.00178e+02
 Pres. DC (bar) Pressure (bar)   Constr. rmsd
   -2.21670e+02    1.37104e+02    0.00000e+00

           Step           Time
      418300000   836600.00000

   Energies (kJ/mol)
        G96Bond       G96Angle    Proper Dih.  Improper Dih.          LJ-14
    2.24422e+03    3.81136e+03    2.64891e+03    1.06304e+03   -3.01087e+02
     Coulomb-14        LJ (SR)  Disper. corr.   Coulomb (SR)   Coul. recip.
    2.85421e+04    1.24606e+05   -7.46262e+03   -9.41448e+05    5.26743e+03
      Potential    Kinetic En.   Total Energy  Conserved En.    Temperature
   -7.81028e+05    1.37233e+05   -6.43796e+05    3.00845e+07    2.98852e+02
 Pres. DC (bar) Pressure (bar)   Constr. rmsd
   -2.20755e+02    1.35468e+00    0.00000e+00

           Step           Time
      418305000   836610.00000

   Energies (kJ/mol)
        G96Bond       G96Angle    Proper Dih.  Improper Dih.          LJ-14
    2.22763e+03    3.67495e+03    2.80826e+03    1.09037e+03   -3.73927e+02
     Coulomb-14        LJ (SR)  Disper. corr.   Coulomb (SR)   Coul. recip.
    2.83857e+04    1.24747e+05   -7.48716e+03   -9.41823e+05    5.27688e+03
      Potential    Kinetic En.   Total Energy  Conserved En.    Temperature
   -7.81474e+05    1.37048e+05   -6.44426e+05    3.00851e+07    2.98451e+02
 Pres. DC (bar) Pressure (bar)   Constr. rmsd
   -2.22208e+02    1.80918e+02    0.00000e+00

           Step           Time
      418310000   836620.00000

   Energies (kJ/mol)
        G96Bond       G96Angle    Proper Dih.  Improper Dih.          LJ-14
    2.44470e+03    3.76062e+03    2.82207e+03    1.03712e+03   -2.63081e+02
     Coulomb-14        LJ (SR)  Disper. corr.   Coulomb (SR)   Coul. recip.
    2.84442e+04    1.24771e+05   -7.50343e+03   -9.41098e+05    5.26259e+03
      Potential    Kinetic En.   Total Energy  Conserved En.    Temperature
   -7.80322e+05    1.38687e+05   -6.41636e+05    3.00852e+07    3.02019e+02
 Pres. DC (bar) Pressure (bar)   Constr. rmsd
   -2.23173e+02    1.51677e+02    0.00000e+00

           Step           Time
      418315000   836630.00000

   Energies (kJ/mol)
        G96Bond       G96Angle    Proper Dih.  Improper Dih.          LJ-14
    2.32430e+03    3.65410e+03    2.68522e+03    1.10819e+03   -2.92261e+02
     Coulomb-14        LJ (SR)  Disper. corr.   Coulomb (SR)   Coul. recip.
    2.83495e+04    1.22236e+05   -7.45122e+03   -9.38685e+05    5.11278e+03
      Potential    Kinetic En.   Total Energy  Conserved En.    Temperature
   -7.80959e+05    1.38355e+05   -6.42604e+05    3.00855e+07    3.01295e+02
 Pres. DC (bar) Pressure (bar)   Constr. rmsd
   -2.20082e+02   -1.80477e+02    0.00000e+00

           Step           Time
      418320000   836640.00000

   Energies (kJ/mol)
        G96Bond       G96Angle    Proper Dih.  Improper Dih.          LJ-14
    2.38419e+03    3.61665e+03    2.68089e+03    1.14030e+03   -2.65849e+02
     Coulomb-14        LJ (SR)  Disper. corr.   Coulomb (SR)   Coul. recip.
    2.83884e+04    1.25052e+05   -7.48983e+03   -9.42476e+05    5.29470e+03
      Potential    Kinetic En.   Total Energy  Conserved En.    Temperature
   -7.81674e+05    1.37980e+05   -6.43694e+05    3.00859e+07    3.00479e+02
 Pres. DC (bar) Pressure (bar)   Constr. rmsd
   -2.22366e+02    1.26726e+02    0.00000e+00

           Step           Time
      418325000   836650.00000

   Energies (kJ/mol)
        G96Bond       G96Angle    Proper Dih.  Improper Dih.          LJ-14
    2.41956e+03    3.77304e+03    2.68262e+03    1.13685e+03   -3.04904e+02
     Coulomb-14        LJ (SR)  Disper. corr.   Coulomb (SR)   Coul. recip.
    2.82656e+04    1.23266e+05   -7.48729e+03   -9.39504e+05    5.21009e+03
      Potential    Kinetic En.   Total Energy  Conserved En.    Temperature
   -7.80542e+05    1.37338e+05   -6.43204e+05    3.00861e+07    2.99082e+02
 Pres. DC (bar) Pressure (bar)   Constr. rmsd
   -2.22215e+02    2.89463e+01    0.00000e+00

           Step           Time
      418330000   836660.00000

   Energies (kJ/mol)
        G96Bond       G96Angle    Proper Dih.  Improper Dih.          LJ-14
    2.36976e+03    3.74602e+03    2.76892e+03    1.16644e+03   -3.11320e+02
     Coulomb-14        LJ (SR)  Disper. corr.   Coulomb (SR)   Coul. recip.
    2.84361e+04    1.24654e+05   -7.48637e+03   -9.41316e+05    5.25788e+03
      Potential    Kinetic En.   Total Energy  Conserved En.    Temperature
   -7.80714e+05    1.37328e+05   -6.43386e+05    3.00866e+07    2.99059e+02
 Pres. DC (bar) Pressure (bar)   Constr. rmsd
   -2.22161e+02    2.38085e+02    0.00000e+00

           Step           Time
      418335000   836670.00000

   Energies (kJ/mol)
        G96Bond       G96Angle    Proper Dih.  Improper Dih.          LJ-14
    2.33458e+03    3.68120e+03    2.70833e+03    1.08779e+03   -3.37799e+02
     Coulomb-14        LJ (SR)  Disper. corr.   Coulomb (SR)   Coul. recip.
    2.83929e+04    1.22478e+05   -7.44596e+03   -9.39588e+05    5.22141e+03
      Potential    Kinetic En.   Total Energy  Conserved En.    Temperature
   -7.81467e+05    1.37089e+05   -6.44378e+05    3.00869e+07    2.98539e+02
 Pres. DC (bar) Pressure (bar)   Constr. rmsd
   -2.19772e+02   -1.39617e+02    0.00000e+00

           Step           Time
      418340000   836680.00000

   Energies (kJ/mol)
        G96Bond       G96Angle    Proper Dih.  Improper Dih.          LJ-14
    2.33403e+03    3.88852e+03    2.75081e+03    1.16550e+03   -3.40962e+02
     Coulomb-14        LJ (SR)  Disper. corr.   Coulomb (SR)   Coul. recip.
    2.83319e+04    1.25146e+05   -7.49680e+03   -9.43282e+05    5.24530e+03
      Potential    Kinetic En.   Total Energy  Conserved En.    Temperature
   -7.82257e+05    1.38927e+05   -6.43329e+05    3.00872e+07    3.02543e+02
 Pres. DC (bar) Pressure (bar)   Constr. rmsd
   -2.22779e+02    1.30190e+02    0.00000e+00

           Step           Time
      418345000   836690.00000

   Energies (kJ/mol)
        G96Bond       G96Angle    Proper Dih.  Improper Dih.          LJ-14
    2.32767e+03    3.63124e+03    2.68176e+03    1.02496e+03   -3.65937e+02
     Coulomb-14        LJ (SR)  Disper. corr.   Coulomb (SR)   Coul. recip.
    2.84144e+04    1.25346e+05   -7.43879e+03   -9.41717e+05    5.20964e+03
      Potential    Kinetic En.   Total Energy  Conserved En.    Temperature
   -7.80886e+05    1.37130e+05   -6.43756e+05    3.00873e+07    2.98628e+02
 Pres. DC (bar) Pressure (bar)   Constr. rmsd
   -2.19349e+02    1.01672e+02    0.00000e+00

           Step           Time
      418350000   836700.00000

   Energies (kJ/mol)
        G96Bond       G96Angle    Proper Dih.  Improper Dih.          LJ-14
    2.33687e+03    3.76971e+03    2.71318e+03    1.11828e+03   -3.39515e+02
     Coulomb-14        LJ (SR)  Disper. corr.   Coulomb (SR)   Coul. recip.
    2.85407e+04    1.24542e+05   -7.48507e+03   -9.41638e+05    5.18654e+03
      Potential    Kinetic En.   Total Energy  Conserved En.    Temperature
   -7.81255e+05    1.38579e+05   -6.42676e+05    3.00878e+07    3.01785e+02
 Pres. DC (bar) Pressure (bar)   Constr. rmsd
   -2.22083e+02    4.77120e+01    0.00000e+00

           Step           Time
      418355000   836710.00000

   Energies (kJ/mol)
        G96Bond       G96Angle    Proper Dih.  Improper Dih.          LJ-14
    2.25018e+03    3.85755e+03    2.77229e+03    1.16971e+03   -3.64345e+02
     Coulomb-14        LJ (SR)  Disper. corr.   Coulomb (SR)   Coul. recip.
    2.83502e+04    1.24581e+05   -7.49414e+03   -9.41791e+05    5.21777e+03
      Potential    Kinetic En.   Total Energy  Conserved En.    Temperature
   -7.81451e+05    1.37625e+05   -6.43825e+05    3.00881e+07    2.99707e+02
 Pres. DC (bar) Pressure (bar)   Constr. rmsd
   -2.22622e+02    1.12801e+02    0.00000e+00

           Step           Time
      418360000   836720.00000

   Energies (kJ/mol)
        G96Bond       G96Angle    Proper Dih.  Improper Dih.          LJ-14
    2.32366e+03    3.73209e+03    2.79450e+03    1.06024e+03   -3.37455e+02
     Coulomb-14        LJ (SR)  Disper. corr.   Coulomb (SR)   Coul. recip.
    2.83439e+04    1.24592e+05   -7.45633e+03   -9.42460e+05    5.28768e+03
      Potential    Kinetic En.   Total Energy  Conserved En.    Temperature
   -7.82120e+05    1.37796e+05   -6.44323e+05    3.00883e+07    3.00079e+02
 Pres. DC (bar) Pressure (bar)   Constr. rmsd
   -2.20383e+02    3.46053e+01    0.00000e+00

           Step           Time
      418365000   836730.00000

   Energies (kJ/mol)
        G96Bond       G96Angle    Proper Dih.  Improper Dih.          LJ-14
    2.31840e+03    3.76541e+03    2.69056e+03    1.06553e+03   -2.28967e+02
     Coulomb-14        LJ (SR)  Disper. corr.   Coulomb (SR)   Coul. recip.
    2.86451e+04    1.23967e+05   -7.44697e+03   -9.41348e+05    5.25390e+03
      Potential    Kinetic En.   Total Energy  Conserved En.    Temperature
   -7.81318e+05    1.37390e+05   -6.43928e+05    3.00886e+07    2.99195e+02
 Pres. DC (bar) Pressure (bar)   Constr. rmsd
   -2.19831e+02   -6.50875e+01    0.00000e+00

           Step           Time
      418370000   836740.00000

   Energies (kJ/mol)
        G96Bond       G96Angle    Proper Dih.  Improper Dih.          LJ-14
    2.52240e+03    3.61519e+03    2.70634e+03    1.05674e+03   -3.37479e+02
     Coulomb-14        LJ (SR)  Disper. corr.   Coulomb (SR)   Coul. recip.
    2.84163e+04    1.23190e+05   -7.46724e+03   -9.39355e+05    5.15692e+03
      Potential    Kinetic En.   Total Energy  Conserved En.    Temperature
   -7.80497e+05    1.38791e+05   -6.41705e+05    3.00886e+07    3.02246e+02
 Pres. DC (bar) Pressure (bar)   Constr. rmsd
   -2.21028e+02   -1.06813e+02    0.00000e+00

           Step           Time
      418375000   836750.00000

   Energies (kJ/mol)
        G96Bond       G96Angle    Proper Dih.  Improper Dih.          LJ-14
    2.41425e+03    3.59618e+03    2.81773e+03    1.11024e+03   -3.66639e+02
     Coulomb-14        LJ (SR)  Disper. corr.   Coulomb (SR)   Coul. recip.
    2.83653e+04    1.23046e+05   -7.44551e+03   -9.40074e+05    5.26024e+03
      Potential    Kinetic En.   Total Energy  Conserved En.    Temperature
   -7.81276e+05    1.38032e+05   -6.43244e+05    3.00893e+07    3.00593e+02
 Pres. DC (bar) Pressure (bar)   Constr. rmsd
   -2.19745e+02   -2.24664e+02    0.00000e+00

           Step           Time
      418380000   836760.00000

   Energies (kJ/mol)
        G96Bond       G96Angle    Proper Dih.  Improper Dih.          LJ-14
    2.37371e+03    3.76318e+03    2.72160e+03    1.07434e+03   -3.66826e+02
     Coulomb-14        LJ (SR)  Disper. corr.   Coulomb (SR)   Coul. recip.
    2.82877e+04    1.24059e+05   -7.46058e+03   -9.40654e+05    5.24977e+03
      Potential    Kinetic En.   Total Energy  Conserved En.    Temperature
   -7.80952e+05    1.38944e+05   -6.42008e+05    3.00898e+07    3.02579e+02
 Pres. DC (bar) Pressure (bar)   Constr. rmsd
   -2.20634e+02   -7.96694e+00    0.00000e+00

           Step           Time
      418385000   836770.00000

   Energies (kJ/mol)
        G96Bond       G96Angle    Proper Dih.  Improper Dih.          LJ-14
    2.29530e+03    3.63835e+03    2.84411e+03    1.02935e+03   -3.11884e+02
     Coulomb-14        LJ (SR)  Disper. corr.   Coulomb (SR)   Coul. recip.
    2.85055e+04    1.23222e+05   -7.37466e+03   -9.37590e+05    5.27546e+03
      Potential    Kinetic En.   Total Energy  Conserved En.    Temperature
   -7.78466e+05    1.37602e+05   -6.40865e+05    3.00903e+07    2.99656e+02
 Pres. DC (bar) Pressure (bar)   Constr. rmsd
   -2.15588e+02   -1.65057e+02    0.00000e+00

           Step           Time
      418390000   836780.00000

   Energies (kJ/mol)
        G96Bond       G96Angle    Proper Dih.  Improper Dih.          LJ-14
    2.37748e+03    3.60976e+03    2.68181e+03    1.14855e+03   -2.29664e+02
     Coulomb-14        LJ (SR)  Disper. corr.   Coulomb (SR)   Coul. recip.
    2.83695e+04    1.21363e+05   -7.41707e+03   -9.35049e+05    5.24261e+03
      Potential    Kinetic En.   Total Energy  Conserved En.    Temperature
   -7.77902e+05    1.38219e+05   -6.39684e+05    3.00908e+07    3.00999e+02
 Pres. DC (bar) Pressure (bar)   Constr. rmsd
   -2.18071e+02   -1.55317e+02    0.00000e+00

           Step           Time
      418395000   836790.00000

   Energies (kJ/mol)
        G96Bond       G96Angle    Proper Dih.  Improper Dih.          LJ-14
    2.42086e+03    3.66138e+03    2.66751e+03    1.19580e+03   -3.42968e+02
     Coulomb-14        LJ (SR)  Disper. corr.   Coulomb (SR)   Coul. recip.
    2.82527e+04    1.21770e+05   -7.42706e+03   -9.38576e+05    5.26188e+03
      Potential    Kinetic En.   Total Energy  Conserved En.    Temperature
   -7.81116e+05    1.37880e+05   -6.43236e+05    3.00911e+07    3.00261e+02
 Pres. DC (bar) Pressure (bar)   Constr. rmsd
   -2.18659e+02   -3.35099e+02    0.00000e+00

           Step           Time
      418400000   836800.00000

   Energies (kJ/mol)
        G96Bond       G96Angle    Proper Dih.  Improper Dih.          LJ-14
    2.48898e+03    3.71351e+03    2.79877e+03    1.00833e+03   -3.37603e+02
     Coulomb-14        LJ (SR)  Disper. corr.   Coulomb (SR)   Coul. recip.
    2.83098e+04    1.22730e+05   -7.45617e+03   -9.39247e+05    5.17977e+03
      Potential    Kinetic En.   Total Energy  Conserved En.    Temperature
   -7.80812e+05    1.38017e+05   -6.42795e+05    3.00915e+07    3.00560e+02
 Pres. DC (bar) Pressure (bar)   Constr. rmsd
   -2.20374e+02   -2.07545e+02    0.00000e+00

           Step           Time
      418405000   836810.00000

   Energies (kJ/mol)
        G96Bond       G96Angle    Proper Dih.  Improper Dih.          LJ-14
    2.25799e+03    3.70815e+03    2.77259e+03    1.11230e+03   -3.30001e+02
     Coulomb-14        LJ (SR)  Disper. corr.   Coulomb (SR)   Coul. recip.
    2.83311e+04    1.23541e+05   -7.42510e+03   -9.40070e+05    5.28938e+03
      Potential    Kinetic En.   Total Energy  Conserved En.    Temperature
   -7.80812e+05    1.38038e+05   -6.42774e+05    3.00920e+07    3.00607e+02
 Pres. DC (bar) Pressure (bar)   Constr. rmsd
   -2.18544e+02    9.95126e+00    0.00000e+00

           Step           Time
      418410000   836820.00000

   Energies (kJ/mol)
        G96Bond       G96Angle    Proper Dih.  Improper Dih.          LJ-14
    2.19126e+03    3.84537e+03    2.83837e+03    1.11346e+03   -3.42714e+02
     Coulomb-14        LJ (SR)  Disper. corr.   Coulomb (SR)   Coul. recip.
    2.83273e+04    1.23195e+05   -7.44589e+03   -9.40144e+05    5.21438e+03
      Potential    Kinetic En.   Total Energy  Conserved En.    Temperature
   -7.81207e+05    1.38344e+05   -6.42863e+05    3.00921e+07    3.01273e+02
 Pres. DC (bar) Pressure (bar)   Constr. rmsd
   -2.19767e+02   -8.62048e+01    0.00000e+00

           Step           Time
      418415000   836830.00000

   Energies (kJ/mol)
        G96Bond       G96Angle    Proper Dih.  Improper Dih.          LJ-14
    2.32055e+03    3.90942e+03    2.70398e+03    1.05856e+03   -3.39181e+02
     Coulomb-14        LJ (SR)  Disper. corr.   Coulomb (SR)   Coul. recip.
    2.84690e+04    1.22228e+05   -7.47730e+03   -9.39090e+05    5.18373e+03
```
