## supporting_information for "Enhancing Immune Cell Activation through Cold Atmospheric Plasma: Disruption of PD-1/PD-L1/PD-L2 Immune Checkpoints via Molecular Dynamics": prod.log (part 54 of 64)

```
      Potential    Kinetic En.   Total Energy  Conserved En.    Temperature
   -7.81033e+05    1.37764e+05   -6.43269e+05    3.00928e+07    3.00010e+02
 Pres. DC (bar) Pressure (bar)   Constr. rmsd
   -2.21623e+02   -1.72061e+01    0.00000e+00

           Step           Time
      418420000   836840.00000

   Energies (kJ/mol)
        G96Bond       G96Angle    Proper Dih.  Improper Dih.          LJ-14
    2.41289e+03    3.60887e+03    2.77104e+03    1.18220e+03   -2.78353e+02
     Coulomb-14        LJ (SR)  Disper. corr.   Coulomb (SR)   Coul. recip.
    2.85029e+04    1.23264e+05   -7.41273e+03   -9.40200e+05    5.11243e+03
      Potential    Kinetic En.   Total Energy  Conserved En.    Temperature
   -7.81036e+05    1.37796e+05   -6.43240e+05    3.00932e+07    3.00079e+02
 Pres. DC (bar) Pressure (bar)   Constr. rmsd
   -2.17817e+02   -1.32630e+02    0.00000e+00

           Step           Time
      418425000   836850.00000

   Energies (kJ/mol)
        G96Bond       G96Angle    Proper Dih.  Improper Dih.          LJ-14
    2.35893e+03    3.60150e+03    2.72157e+03    1.12319e+03   -2.72949e+02
     Coulomb-14        LJ (SR)  Disper. corr.   Coulomb (SR)   Coul. recip.
    2.84192e+04    1.24139e+05   -7.48543e+03   -9.41488e+05    5.28965e+03
      Potential    Kinetic En.   Total Energy  Conserved En.    Temperature
   -7.81593e+05    1.37584e+05   -6.44009e+05    3.00938e+07    2.99617e+02
 Pres. DC (bar) Pressure (bar)   Constr. rmsd
   -2.22105e+02    5.38363e+01    0.00000e+00

           Step           Time
      418430000   836860.00000

   Energies (kJ/mol)
        G96Bond       G96Angle    Proper Dih.  Improper Dih.          LJ-14
    2.45960e+03    3.63268e+03    2.67789e+03    1.04648e+03   -2.97829e+02
     Coulomb-14        LJ (SR)  Disper. corr.   Coulomb (SR)   Coul. recip.
    2.83498e+04    1.22237e+05   -7.40475e+03   -9.37459e+05    5.22044e+03
      Potential    Kinetic En.   Total Energy  Conserved En.    Temperature
   -7.79538e+05    1.38418e+05   -6.41120e+05    3.00944e+07    3.01433e+02
 Pres. DC (bar) Pressure (bar)   Constr. rmsd
   -2.17348e+02   -2.72704e+02    0.00000e+00

           Step           Time
      418435000   836870.00000

   Energies (kJ/mol)
        G96Bond       G96Angle    Proper Dih.  Improper Dih.          LJ-14
    2.36587e+03    3.64117e+03    2.74799e+03    1.12006e+03   -2.26177e+02
     Coulomb-14        LJ (SR)  Disper. corr.   Coulomb (SR)   Coul. recip.
    2.84314e+04    1.23625e+05   -7.46082e+03   -9.40267e+05    5.09128e+03
      Potential    Kinetic En.   Total Energy  Conserved En.    Temperature
   -7.80931e+05    1.37837e+05   -6.43094e+05    3.00947e+07    3.00168e+02
 Pres. DC (bar) Pressure (bar)   Constr. rmsd
   -2.20649e+02    5.49348e+01    0.00000e+00

           Step           Time
      418440000   836880.00000

   Energies (kJ/mol)
        G96Bond       G96Angle    Proper Dih.  Improper Dih.          LJ-14
    2.46476e+03    3.80319e+03    2.72092e+03    1.14104e+03   -3.06173e+02
     Coulomb-14        LJ (SR)  Disper. corr.   Coulomb (SR)   Coul. recip.
    2.86744e+04    1.24454e+05   -7.44250e+03   -9.41049e+05    5.24773e+03
      Potential    Kinetic En.   Total Energy  Conserved En.    Temperature
   -7.80292e+05    1.38398e+05   -6.41894e+05    3.00954e+07    3.01390e+02
 Pres. DC (bar) Pressure (bar)   Constr. rmsd
   -2.19568e+02    9.33097e+01    0.00000e+00

           Step           Time
      418445000   836890.00000

   Energies (kJ/mol)
        G96Bond       G96Angle    Proper Dih.  Improper Dih.          LJ-14
    2.24091e+03    3.76267e+03    2.77680e+03    1.14616e+03   -3.32904e+02
     Coulomb-14        LJ (SR)  Disper. corr.   Coulomb (SR)   Coul. recip.
    2.84972e+04    1.24047e+05   -7.43611e+03   -9.40468e+05    5.27778e+03
      Potential    Kinetic En.   Total Energy  Conserved En.    Temperature
   -7.80488e+05    1.37177e+05   -6.43312e+05    3.00956e+07    2.98730e+02
 Pres. DC (bar) Pressure (bar)   Constr. rmsd
   -2.19191e+02    4.49311e+01    0.00000e+00

           Step           Time
      418450000   836900.00000

   Energies (kJ/mol)
        G96Bond       G96Angle    Proper Dih.  Improper Dih.          LJ-14
    2.41591e+03    3.67858e+03    2.66823e+03    1.15483e+03   -2.73105e+02
     Coulomb-14        LJ (SR)  Disper. corr.   Coulomb (SR)   Coul. recip.
    2.84515e+04    1.23278e+05   -7.49739e+03   -9.40674e+05    5.26955e+03
      Potential    Kinetic En.   Total Energy  Conserved En.    Temperature
   -7.81528e+05    1.37669e+05   -6.43859e+05    3.00965e+07    2.99803e+02
 Pres. DC (bar) Pressure (bar)   Constr. rmsd
   -2.22814e+02    8.34845e+01    0.00000e+00

           Step           Time
      418455000   836910.00000

   Energies (kJ/mol)
        G96Bond       G96Angle    Proper Dih.  Improper Dih.          LJ-14
    2.46493e+03    3.91293e+03    2.74674e+03    1.05983e+03   -4.00753e+02
     Coulomb-14        LJ (SR)  Disper. corr.   Coulomb (SR)   Coul. recip.
    2.84640e+04    1.24716e+05   -7.46559e+03   -9.40765e+05    5.28819e+03
      Potential    Kinetic En.   Total Energy  Conserved En.    Temperature
   -7.79980e+05    1.38612e+05   -6.41367e+05    3.00970e+07    3.01857e+02
 Pres. DC (bar) Pressure (bar)   Constr. rmsd
   -2.20930e+02    1.20883e+02    0.00000e+00

           Step           Time
      418460000   836920.00000

   Energies (kJ/mol)
        G96Bond       G96Angle    Proper Dih.  Improper Dih.          LJ-14
    2.24440e+03    3.66037e+03    2.69121e+03    1.01192e+03   -3.01789e+02
     Coulomb-14        LJ (SR)  Disper. corr.   Coulomb (SR)   Coul. recip.
    2.83744e+04    1.26445e+05   -7.50420e+03   -9.45363e+05    5.15226e+03
      Potential    Kinetic En.   Total Energy  Conserved En.    Temperature
   -7.83590e+05    1.37984e+05   -6.45606e+05    3.00973e+07    3.00487e+02
 Pres. DC (bar) Pressure (bar)   Constr. rmsd
   -2.23218e+02    2.72304e+02    0.00000e+00

           Step           Time
      418465000   836930.00000

   Energies (kJ/mol)
        G96Bond       G96Angle    Proper Dih.  Improper Dih.          LJ-14
    2.31006e+03    3.55543e+03    2.61790e+03    1.04708e+03   -3.40003e+02
     Coulomb-14        LJ (SR)  Disper. corr.   Coulomb (SR)   Coul. recip.
    2.85074e+04    1.24724e+05   -7.46536e+03   -9.42273e+05    5.26396e+03
      Potential    Kinetic En.   Total Energy  Conserved En.    Temperature
   -7.82053e+05    1.37299e+05   -6.44754e+05    3.00975e+07    2.98997e+02
 Pres. DC (bar) Pressure (bar)   Constr. rmsd
   -2.20917e+02    4.66198e+01    0.00000e+00

           Step           Time
      418470000   836940.00000

   Energies (kJ/mol)
        G96Bond       G96Angle    Proper Dih.  Improper Dih.          LJ-14
    2.28410e+03    3.76822e+03    2.73257e+03    1.07707e+03   -2.45869e+02
     Coulomb-14        LJ (SR)  Disper. corr.   Coulomb (SR)   Coul. recip.
    2.84150e+04    1.22130e+05   -7.47861e+03   -9.38019e+05    5.15116e+03
      Potential    Kinetic En.   Total Energy  Conserved En.    Temperature
   -7.80185e+05    1.37771e+05   -6.42414e+05    3.00977e+07    3.00024e+02
 Pres. DC (bar) Pressure (bar)   Constr. rmsd
   -2.21701e+02   -7.83163e+01    0.00000e+00

           Step           Time
      418475000   836950.00000

   Energies (kJ/mol)
        G96Bond       G96Angle    Proper Dih.  Improper Dih.          LJ-14
    2.27189e+03    3.76492e+03    2.86801e+03    1.10353e+03   -3.26959e+02
     Coulomb-14        LJ (SR)  Disper. corr.   Coulomb (SR)   Coul. recip.
    2.84829e+04    1.23371e+05   -7.39978e+03   -9.39253e+05    5.28623e+03
      Potential    Kinetic En.   Total Energy  Conserved En.    Temperature
   -7.79832e+05    1.36996e+05   -6.42835e+05    3.00982e+07    2.98337e+02
 Pres. DC (bar) Pressure (bar)   Constr. rmsd
   -2.17058e+02   -1.45834e+02    0.00000e+00

           Step           Time
      418480000   836960.00000

   Energies (kJ/mol)
        G96Bond       G96Angle    Proper Dih.  Improper Dih.          LJ-14
    2.33146e+03    3.66251e+03    2.78735e+03    1.09718e+03   -3.02974e+02
     Coulomb-14        LJ (SR)  Disper. corr.   Coulomb (SR)   Coul. recip.
    2.83786e+04    1.22104e+05   -7.45559e+03   -9.39428e+05    5.26993e+03
      Potential    Kinetic En.   Total Energy  Conserved En.    Temperature
   -7.81556e+05    1.38054e+05   -6.43502e+05    3.00984e+07    3.00641e+02
 Pres. DC (bar) Pressure (bar)   Constr. rmsd
   -2.20339e+02   -1.48056e+02    0.00000e+00

           Step           Time
      418485000   836970.00000

   Energies (kJ/mol)
        G96Bond       G96Angle    Proper Dih.  Improper Dih.          LJ-14
    2.36860e+03    3.67576e+03    2.78803e+03    1.11162e+03   -3.84950e+02
     Coulomb-14        LJ (SR)  Disper. corr.   Coulomb (SR)   Coul. recip.
    2.84011e+04    1.23992e+05   -7.51830e+03   -9.40705e+05    5.25172e+03
      Potential    Kinetic En.   Total Energy  Conserved En.    Temperature
   -7.81020e+05    1.37369e+05   -6.43651e+05    3.00988e+07    2.99148e+02
 Pres. DC (bar) Pressure (bar)   Constr. rmsd
   -2.24057e+02    1.03931e+02    0.00000e+00

           Step           Time
      418490000   836980.00000

   Energies (kJ/mol)
        G96Bond       G96Angle    Proper Dih.  Improper Dih.          LJ-14
    2.43683e+03    3.74410e+03    2.72294e+03    1.00961e+03   -3.29080e+02
     Coulomb-14        LJ (SR)  Disper. corr.   Coulomb (SR)   Coul. recip.
    2.84406e+04    1.23643e+05   -7.47243e+03   -9.40663e+05    5.21743e+03
      Potential    Kinetic En.   Total Energy  Conserved En.    Temperature
   -7.81251e+05    1.37641e+05   -6.43609e+05    3.00992e+07    2.99742e+02
 Pres. DC (bar) Pressure (bar)   Constr. rmsd
   -2.21335e+02   -3.28379e+00    0.00000e+00

           Step           Time
      418495000   836990.00000

   Energies (kJ/mol)
        G96Bond       G96Angle    Proper Dih.  Improper Dih.          LJ-14
    2.45323e+03    3.86735e+03    2.82221e+03    1.08660e+03   -3.64875e+02
     Coulomb-14        LJ (SR)  Disper. corr.   Coulomb (SR)   Coul. recip.
    2.84142e+04    1.23700e+05   -7.44221e+03   -9.39164e+05    5.21741e+03
      Potential    Kinetic En.   Total Energy  Conserved En.    Temperature
   -7.79410e+05    1.38721e+05   -6.40689e+05    3.00994e+07    3.02093e+02
 Pres. DC (bar) Pressure (bar)   Constr. rmsd
   -2.19551e+02   -5.32664e+01    0.00000e+00

           Step           Time
      418500000   837000.00000

   Energies (kJ/mol)
        G96Bond       G96Angle    Proper Dih.  Improper Dih.          LJ-14
    2.37879e+03    3.71379e+03    2.65920e+03    1.08264e+03   -2.81312e+02
     Coulomb-14        LJ (SR)  Disper. corr.   Coulomb (SR)   Coul. recip.
    2.84163e+04    1.23181e+05   -7.47205e+03   -9.39047e+05    5.18732e+03
      Potential    Kinetic En.   Total Energy  Conserved En.    Temperature
   -7.80182e+05    1.37635e+05   -6.42547e+05    3.00999e+07    2.99728e+02
 Pres. DC (bar) Pressure (bar)   Constr. rmsd
   -2.21313e+02    2.34560e+01    0.00000e+00

           Step           Time
      418505000   837010.00000

   Energies (kJ/mol)
        G96Bond       G96Angle    Proper Dih.  Improper Dih.          LJ-14
    2.46763e+03    3.82598e+03    2.77078e+03    1.08321e+03   -3.48023e+02
     Coulomb-14        LJ (SR)  Disper. corr.   Coulomb (SR)   Coul. recip.
    2.83708e+04    1.23126e+05   -7.41092e+03   -9.39583e+05    5.31244e+03
      Potential    Kinetic En.   Total Energy  Conserved En.    Temperature
   -7.80385e+05    1.38003e+05   -6.42382e+05    3.01002e+07    3.00529e+02
 Pres. DC (bar) Pressure (bar)   Constr. rmsd
   -2.17711e+02   -2.32027e+02    0.00000e+00

           Step           Time
      418510000   837020.00000

   Energies (kJ/mol)
        G96Bond       G96Angle    Proper Dih.  Improper Dih.          LJ-14
    2.24423e+03    3.58756e+03    2.82255e+03    1.08144e+03   -3.28311e+02
     Coulomb-14        LJ (SR)  Disper. corr.   Coulomb (SR)   Coul. recip.
    2.86886e+04    1.23905e+05   -7.46563e+03   -9.40350e+05    5.31434e+03
      Potential    Kinetic En.   Total Energy  Conserved En.    Temperature
   -7.80500e+05    1.38155e+05   -6.42345e+05    3.01007e+07    3.00860e+02
 Pres. DC (bar) Pressure (bar)   Constr. rmsd
   -2.20933e+02    2.46979e+01    0.00000e+00

           Step           Time
      418515000   837030.00000

   Energies (kJ/mol)
        G96Bond       G96Angle    Proper Dih.  Improper Dih.          LJ-14
    2.28873e+03    3.72215e+03    2.82761e+03    1.19018e+03   -3.18040e+02
     Coulomb-14        LJ (SR)  Disper. corr.   Coulomb (SR)   Coul. recip.
    2.84125e+04    1.24647e+05   -7.42770e+03   -9.40040e+05    5.24131e+03
      Potential    Kinetic En.   Total Energy  Conserved En.    Temperature
   -7.79456e+05    1.37287e+05   -6.42170e+05    3.01010e+07    2.98969e+02
 Pres. DC (bar) Pressure (bar)   Constr. rmsd
   -2.18696e+02   -3.95717e+01    0.00000e+00

           Step           Time
      418520000   837040.00000

   Energies (kJ/mol)
        G96Bond       G96Angle    Proper Dih.  Improper Dih.          LJ-14
    2.29063e+03    3.61548e+03    2.71633e+03    1.02312e+03   -2.86014e+02
     Coulomb-14        LJ (SR)  Disper. corr.   Coulomb (SR)   Coul. recip.
    2.84248e+04    1.25430e+05   -7.44387e+03   -9.42726e+05    5.26890e+03
      Potential    Kinetic En.   Total Energy  Conserved En.    Temperature
   -7.81687e+05    1.35987e+05   -6.45700e+05    3.01014e+07    2.96138e+02
 Pres. DC (bar) Pressure (bar)   Constr. rmsd
   -2.19648e+02    1.88985e+02    0.00000e+00

           Step           Time
      418525000   837050.00000

   Energies (kJ/mol)
        G96Bond       G96Angle    Proper Dih.  Improper Dih.          LJ-14
    2.30108e+03    3.65685e+03    2.82607e+03    1.09034e+03   -3.29763e+02
     Coulomb-14        LJ (SR)  Disper. corr.   Coulomb (SR)   Coul. recip.
    2.85251e+04    1.24478e+05   -7.41784e+03   -9.40952e+05    5.16094e+03
      Potential    Kinetic En.   Total Energy  Conserved En.    Temperature
   -7.80661e+05    1.37763e+05   -6.42898e+05    3.01015e+07    3.00008e+02
 Pres. DC (bar) Pressure (bar)   Constr. rmsd
   -2.18117e+02   -2.46881e+01    0.00000e+00

           Step           Time
      418530000   837060.00000

   Energies (kJ/mol)
        G96Bond       G96Angle    Proper Dih.  Improper Dih.          LJ-14
    2.43735e+03    3.73368e+03    2.68593e+03    1.09272e+03   -2.55212e+02
     Coulomb-14        LJ (SR)  Disper. corr.   Coulomb (SR)   Coul. recip.
    2.86292e+04    1.24678e+05   -7.48090e+03   -9.41094e+05    5.28784e+03
      Potential    Kinetic En.   Total Energy  Conserved En.    Temperature
   -7.80285e+05    1.38138e+05   -6.42146e+05    3.01020e+07    3.00824e+02
 Pres. DC (bar) Pressure (bar)   Constr. rmsd
   -2.21836e+02    1.18316e+02    0.00000e+00

           Step           Time
      418535000   837070.00000

   Energies (kJ/mol)
        G96Bond       G96Angle    Proper Dih.  Improper Dih.          LJ-14
    2.39697e+03    3.67522e+03    2.78855e+03    1.10515e+03   -2.32972e+02
     Coulomb-14        LJ (SR)  Disper. corr.   Coulomb (SR)   Coul. recip.
    2.85631e+04    1.24630e+05   -7.44865e+03   -9.40952e+05    5.35127e+03
      Potential    Kinetic En.   Total Energy  Conserved En.    Temperature
   -7.80124e+05    1.38940e+05   -6.41184e+05    3.01023e+07    3.02569e+02
 Pres. DC (bar) Pressure (bar)   Constr. rmsd
   -2.19930e+02    1.51173e+02    0.00000e+00

           Step           Time
      418540000   837080.00000

   Energies (kJ/mol)
        G96Bond       G96Angle    Proper Dih.  Improper Dih.          LJ-14
    2.29990e+03    3.62775e+03    2.75805e+03    1.04291e+03   -3.30550e+02
     Coulomb-14        LJ (SR)  Disper. corr.   Coulomb (SR)   Coul. recip.
    2.84777e+04    1.23476e+05   -7.49657e+03   -9.41356e+05    5.20973e+03
      Potential    Kinetic En.   Total Energy  Conserved En.    Temperature
   -7.82291e+05    1.37382e+05   -6.44909e+05    3.01027e+07    2.99177e+02
 Pres. DC (bar) Pressure (bar)   Constr. rmsd
   -2.22765e+02    5.49428e+01    0.00000e+00

           Step           Time
      418545000   837090.00000

   Energies (kJ/mol)
        G96Bond       G96Angle    Proper Dih.  Improper Dih.          LJ-14
    2.29216e+03    3.85543e+03    2.75274e+03    1.08415e+03   -3.27120e+02
     Coulomb-14        LJ (SR)  Disper. corr.   Coulomb (SR)   Coul. recip.
    2.82816e+04    1.22247e+05   -7.43409e+03   -9.38233e+05    5.26516e+03
      Potential    Kinetic En.   Total Energy  Conserved En.    Temperature
   -7.80216e+05    1.36919e+05   -6.43298e+05    3.01029e+07    2.98168e+02
 Pres. DC (bar) Pressure (bar)   Constr. rmsd
   -2.19072e+02   -1.85118e+02    0.00000e+00

           Step           Time
      418550000   837100.00000

   Energies (kJ/mol)
        G96Bond       G96Angle    Proper Dih.  Improper Dih.          LJ-14
    2.23464e+03    3.86014e+03    2.70607e+03    1.11088e+03   -3.17653e+02
     Coulomb-14        LJ (SR)  Disper. corr.   Coulomb (SR)   Coul. recip.
    2.84698e+04    1.24024e+05   -7.46386e+03   -9.40556e+05    5.26145e+03
      Potential    Kinetic En.   Total Energy  Conserved En.    Temperature
   -7.80670e+05    1.38589e+05   -6.42081e+05    3.01031e+07    3.01807e+02
 Pres. DC (bar) Pressure (bar)   Constr. rmsd
   -2.20828e+02    9.60645e+01    0.00000e+00

           Step           Time
      418555000   837110.00000

   Energies (kJ/mol)
        G96Bond       G96Angle    Proper Dih.  Improper Dih.          LJ-14
    2.31404e+03    3.73957e+03    2.78761e+03    1.10526e+03   -3.45227e+02
     Coulomb-14        LJ (SR)  Disper. corr.   Coulomb (SR)   Coul. recip.
    2.85890e+04    1.23626e+05   -7.49521e+03   -9.39966e+05    5.31921e+03
      Potential    Kinetic En.   Total Energy  Conserved En.    Temperature
   -7.80326e+05    1.37708e+05   -6.42618e+05    3.01035e+07    2.99887e+02
 Pres. DC (bar) Pressure (bar)   Constr. rmsd
   -2.22685e+02    1.37139e+02    0.00000e+00

           Step           Time
      418560000   837120.00000

   Energies (kJ/mol)
        G96Bond       G96Angle    Proper Dih.  Improper Dih.          LJ-14
    2.37205e+03    3.58106e+03    2.71585e+03    1.04842e+03   -3.21436e+02
     Coulomb-14        LJ (SR)  Disper. corr.   Coulomb (SR)   Coul. recip.
    2.84254e+04    1.23465e+05   -7.39980e+03   -9.38760e+05    5.28948e+03
      Potential    Kinetic En.   Total Energy  Conserved En.    Temperature
   -7.79584e+05    1.37654e+05   -6.41930e+05    3.01037e+07    2.99770e+02
 Pres. DC (bar) Pressure (bar)   Constr. rmsd
   -2.17058e+02   -2.27030e+02    0.00000e+00

           Step           Time
      418565000   837130.00000

   Energies (kJ/mol)
        G96Bond       G96Angle    Proper Dih.  Improper Dih.          LJ-14
    2.30212e+03    3.65647e+03    2.74208e+03    1.15028e+03   -2.58206e+02
     Coulomb-14        LJ (SR)  Disper. corr.   Coulomb (SR)   Coul. recip.
    2.85357e+04    1.24245e+05   -7.46511e+03   -9.41519e+05    5.25226e+03
      Potential    Kinetic En.   Total Energy  Conserved En.    Temperature
   -7.81358e+05    1.37710e+05   -6.43648e+05    3.01038e+07    2.99892e+02
 Pres. DC (bar) Pressure (bar)   Constr. rmsd
   -2.20902e+02   -4.15453e+01    0.00000e+00

           Step           Time
      418570000   837140.00000

   Energies (kJ/mol)
        G96Bond       G96Angle    Proper Dih.  Improper Dih.          LJ-14
    2.26022e+03    3.71812e+03    2.68153e+03    1.11949e+03   -2.50653e+02
     Coulomb-14        LJ (SR)  Disper. corr.   Coulomb (SR)   Coul. recip.
    2.87015e+04    1.22853e+05   -7.49220e+03   -9.40490e+05    5.26345e+03
      Potential    Kinetic En.   Total Energy  Conserved En.    Temperature
   -7.81636e+05    1.37513e+05   -6.44123e+05    3.01042e+07    2.99463e+02
 Pres. DC (bar) Pressure (bar)   Constr. rmsd
   -2.22507e+02   -1.00363e+02    0.00000e+00

           Step           Time
      418575000   837150.00000

   Energies (kJ/mol)
        G96Bond       G96Angle    Proper Dih.  Improper Dih.          LJ-14
    2.34074e+03    3.63164e+03    2.61995e+03    1.12813e+03   -2.56541e+02
     Coulomb-14        LJ (SR)  Disper. corr.   Coulomb (SR)   Coul. recip.
    2.85174e+04    1.21662e+05   -7.39559e+03   -9.37209e+05    5.33089e+03
      Potential    Kinetic En.   Total Energy  Conserved En.    Temperature
   -7.79630e+05    1.37353e+05   -6.42277e+05    3.01046e+07    2.99115e+02
 Pres. DC (bar) Pressure (bar)   Constr. rmsd
   -2.16812e+02   -1.55606e+02    0.00000e+00

           Step           Time
      418580000   837160.00000

   Energies (kJ/mol)
        G96Bond       G96Angle    Proper Dih.  Improper Dih.          LJ-14
    2.41228e+03    3.71777e+03    2.71489e+03    1.15686e+03   -2.74336e+02
     Coulomb-14        LJ (SR)  Disper. corr.   Coulomb (SR)   Coul. recip.
    2.86143e+04    1.25953e+05   -7.52823e+03   -9.44680e+05    5.14884e+03
      Potential    Kinetic En.   Total Energy  Conserved En.    Temperature
   -7.82765e+05    1.38423e+05   -6.44342e+05    3.01056e+07    3.01444e+02
 Pres. DC (bar) Pressure (bar)   Constr. rmsd
   -2.24649e+02    2.70243e+02    0.00000e+00

           Step           Time
      418585000   837170.00000

   Energies (kJ/mol)
        G96Bond       G96Angle    Proper Dih.  Improper Dih.          LJ-14
    2.31412e+03    3.76798e+03    2.67452e+03    1.15522e+03   -3.59495e+02
     Coulomb-14        LJ (SR)  Disper. corr.   Coulomb (SR)   Coul. recip.
    2.84194e+04    1.25253e+05   -7.52439e+03   -9.42643e+05    5.23282e+03
      Potential    Kinetic En.   Total Energy  Conserved En.    Temperature
   -7.81710e+05    1.37637e+05   -6.44073e+05    3.01060e+07    2.99732e+02
 Pres. DC (bar) Pressure (bar)   Constr. rmsd
   -2.24420e+02    2.04298e+02    0.00000e+00

           Step           Time
      418590000   837180.00000

   Energies (kJ/mol)
        G96Bond       G96Angle    Proper Dih.  Improper Dih.          LJ-14
    2.35936e+03    3.57927e+03    2.80628e+03    9.93546e+02   -2.90997e+02
     Coulomb-14        LJ (SR)  Disper. corr.   Coulomb (SR)   Coul. recip.
    2.85148e+04    1.24065e+05   -7.43839e+03   -9.40201e+05    5.29249e+03
      Potential    Kinetic En.   Total Energy  Conserved En.    Temperature
   -7.80320e+05    1.36647e+05   -6.43673e+05    3.01062e+07    2.97576e+02
 Pres. DC (bar) Pressure (bar)   Constr. rmsd
   -2.19326e+02    1.78893e+01    0.00000e+00

           Step           Time
      418595000   837190.00000

   Energies (kJ/mol)
        G96Bond       G96Angle    Proper Dih.  Improper Dih.          LJ-14
    2.42741e+03    3.72941e+03    2.74325e+03    1.06794e+03   -3.54721e+02
     Coulomb-14        LJ (SR)  Disper. corr.   Coulomb (SR)   Coul. recip.
    2.84514e+04    1.23803e+05   -7.46855e+03   -9.41013e+05    5.21468e+03
      Potential    Kinetic En.   Total Energy  Conserved En.    Temperature
   -7.81398e+05    1.38220e+05   -6.43178e+05    3.01065e+07    3.01003e+02
 Pres. DC (bar) Pressure (bar)   Constr. rmsd
   -2.21105e+02   -2.01132e+01    0.00000e+00

           Step           Time
      418600000   837200.00000

   Energies (kJ/mol)
        G96Bond       G96Angle    Proper Dih.  Improper Dih.          LJ-14
    2.55780e+03    3.61550e+03    2.75937e+03    1.07618e+03   -2.83914e+02
     Coulomb-14        LJ (SR)  Disper. corr.   Coulomb (SR)   Coul. recip.
    2.84989e+04    1.26880e+05   -7.53043e+03   -9.45141e+05    5.19773e+03
      Potential    Kinetic En.   Total Energy  Conserved En.    Temperature
   -7.82370e+05    1.37132e+05   -6.45238e+05    3.01071e+07    2.98633e+02
 Pres. DC (bar) Pressure (bar)   Constr. rmsd
   -2.24780e+02    4.50656e+02    0.00000e+00

           Step           Time
      418605000   837210.00000

   Energies (kJ/mol)
        G96Bond       G96Angle    Proper Dih.  Improper Dih.          LJ-14
    2.44104e+03    3.73603e+03    2.68849e+03    1.10243e+03   -3.38664e+02
     Coulomb-14        LJ (SR)  Disper. corr.   Coulomb (SR)   Coul. recip.
    2.85503e+04    1.25617e+05   -7.47488e+03   -9.42254e+05    5.21209e+03
      Potential    Kinetic En.   Total Energy  Conserved En.    Temperature
   -7.80720e+05    1.39277e+05   -6.41444e+05    3.01080e+07    3.03303e+02
 Pres. DC (bar) Pressure (bar)   Constr. rmsd
   -2.21480e+02    2.50919e+02    0.00000e+00

           Step           Time
      418610000   837220.00000

   Energies (kJ/mol)
        G96Bond       G96Angle    Proper Dih.  Improper Dih.          LJ-14
    2.36864e+03    3.75054e+03    2.66446e+03    1.11605e+03   -3.18497e+02
     Coulomb-14        LJ (SR)  Disper. corr.   Coulomb (SR)   Coul. recip.
    2.85007e+04    1.26054e+05   -7.46872e+03   -9.42314e+05    5.14731e+03
      Potential    Kinetic En.   Total Energy  Conserved En.    Temperature
   -7.80499e+05    1.38331e+05   -6.42169e+05    3.01087e+07    3.01243e+02
 Pres. DC (bar) Pressure (bar)   Constr. rmsd
   -2.21115e+02    1.65531e+02    0.00000e+00

           Step           Time
      418615000   837230.00000

   Energies (kJ/mol)
        G96Bond       G96Angle    Proper Dih.  Improper Dih.          LJ-14
    2.41383e+03    3.53064e+03    2.68082e+03    1.09346e+03   -2.70643e+02
     Coulomb-14        LJ (SR)  Disper. corr.   Coulomb (SR)   Coul. recip.
    2.86342e+04    1.24432e+05   -7.46826e+03   -9.42179e+05    5.09000e+03
      Potential    Kinetic En.   Total Energy  Conserved En.    Temperature
   -7.82044e+05    1.36956e+05   -6.45088e+05    3.01090e+07    2.98250e+02
 Pres. DC (bar) Pressure (bar)   Constr. rmsd
   -2.21088e+02   -1.07208e+02    0.00000e+00

           Step           Time
      418620000   837240.00000

   Energies (kJ/mol)
        G96Bond       G96Angle    Proper Dih.  Improper Dih.          LJ-14
    2.35989e+03    3.53253e+03    2.71538e+03    1.14455e+03   -2.81640e+02
     Coulomb-14        LJ (SR)  Disper. corr.   Coulomb (SR)   Coul. recip.
    2.86203e+04    1.22060e+05   -7.44527e+03   -9.38326e+05    5.14313e+03
      Potential    Kinetic En.   Total Energy  Conserved En.    Temperature
   -7.80477e+05    1.37350e+05   -6.43127e+05    3.01094e+07    2.99108e+02
 Pres. DC (bar) Pressure (bar)   Constr. rmsd
   -2.19731e+02   -1.00401e+02    0.00000e+00

           Step           Time
      418625000   837250.00000

   Energies (kJ/mol)
        G96Bond       G96Angle    Proper Dih.  Improper Dih.          LJ-14
    2.32551e+03    3.60249e+03    2.71289e+03    1.10735e+03   -2.84120e+02
     Coulomb-14        LJ (SR)  Disper. corr.   Coulomb (SR)   Coul. recip.
    2.85423e+04    1.23240e+05   -7.46197e+03   -9.40139e+05    5.22221e+03
      Potential    Kinetic En.   Total Energy  Conserved En.    Temperature
   -7.81132e+05    1.37451e+05   -6.43681e+05    3.01096e+07    2.99327e+02
 Pres. DC (bar) Pressure (bar)   Constr. rmsd
   -2.20716e+02   -1.14390e+02    0.00000e+00

           Step           Time
      418630000   837260.00000

   Energies (kJ/mol)
        G96Bond       G96Angle    Proper Dih.  Improper Dih.          LJ-14
    2.18555e+03    3.65529e+03    2.71833e+03    1.08894e+03   -2.33061e+02
     Coulomb-14        LJ (SR)  Disper. corr.   Coulomb (SR)   Coul. recip.
    2.84814e+04    1.25486e+05   -7.48816e+03   -9.43452e+05    5.34041e+03
      Potential    Kinetic En.   Total Energy  Conserved En.    Temperature
   -7.82217e+05    1.37460e+05   -6.44757e+05    3.01097e+07    2.99348e+02
 Pres. DC (bar) Pressure (bar)   Constr. rmsd
   -2.22267e+02    2.77013e+02    0.00000e+00

           Step           Time
      418635000   837270.00000

   Energies (kJ/mol)
        G96Bond       G96Angle    Proper Dih.  Improper Dih.          LJ-14
    2.35828e+03    3.70064e+03    2.75227e+03    1.07917e+03   -2.16965e+02
     Coulomb-14        LJ (SR)  Disper. corr.   Coulomb (SR)   Coul. recip.
    2.88306e+04    1.23386e+05   -7.50469e+03   -9.40665e+05    5.26883e+03
      Potential    Kinetic En.   Total Energy  Conserved En.    Temperature
   -7.81011e+05    1.38661e+05   -6.42349e+05    3.01102e+07    3.01963e+02
 Pres. DC (bar) Pressure (bar)   Constr. rmsd
   -2.23248e+02    7.07542e+01    0.00000e+00

           Step           Time
      418640000   837280.00000

   Energies (kJ/mol)
        G96Bond       G96Angle    Proper Dih.  Improper Dih.          LJ-14
    2.45697e+03    3.57195e+03    2.67878e+03    1.12582e+03   -3.08778e+02
     Coulomb-14        LJ (SR)  Disper. corr.   Coulomb (SR)   Coul. recip.
    2.85930e+04    1.25811e+05   -7.46850e+03   -9.43828e+05    5.23080e+03
      Potential    Kinetic En.   Total Energy  Conserved En.    Temperature
   -7.82137e+05    1.37865e+05   -6.44272e+05    3.01104e+07    3.00228e+02
 Pres. DC (bar) Pressure (bar)   Constr. rmsd
   -2.21103e+02    2.19475e+02    0.00000e+00

           Step           Time
      418645000   837290.00000

   Energies (kJ/mol)
        G96Bond       G96Angle    Proper Dih.  Improper Dih.          LJ-14
    2.44239e+03    3.60069e+03    2.78123e+03    1.07613e+03   -3.39752e+02
     Coulomb-14        LJ (SR)  Disper. corr.   Coulomb (SR)   Coul. recip.
    2.85579e+04    1.23936e+05   -7.47117e+03   -9.40154e+05    5.18266e+03
      Potential    Kinetic En.   Total Energy  Conserved En.    Temperature
   -7.80387e+05    1.38080e+05   -6.42307e+05    3.01107e+07    3.00698e+02
 Pres. DC (bar) Pressure (bar)   Constr. rmsd
   -2.21261e+02    9.01672e+01    0.00000e+00

           Step           Time
      418650000   837300.00000

   Energies (kJ/mol)
        G96Bond       G96Angle    Proper Dih.  Improper Dih.          LJ-14
    2.42028e+03    3.63646e+03    2.82311e+03    1.03588e+03   -3.33285e+02
     Coulomb-14        LJ (SR)  Disper. corr.   Coulomb (SR)   Coul. recip.
    2.85723e+04    1.21379e+05   -7.46292e+03   -9.37846e+05    5.36153e+03
      Potential    Kinetic En.   Total Energy  Conserved En.    Temperature
   -7.80414e+05    1.36414e+05   -6.44001e+05    3.01114e+07    2.97069e+02
 Pres. DC (bar) Pressure (bar)   Constr. rmsd
   -2.20773e+02   -2.05235e+02    0.00000e+00

           Step           Time
      418655000   837310.00000

   Energies (kJ/mol)
        G96Bond       G96Angle    Proper Dih.  Improper Dih.          LJ-14
    2.25079e+03    3.69456e+03    2.74138e+03    1.08208e+03   -2.93878e+02
     Coulomb-14        LJ (SR)  Disper. corr.   Coulomb (SR)   Coul. recip.
    2.85702e+04    1.26291e+05   -7.48989e+03   -9.43458e+05    5.14442e+03
      Potential    Kinetic En.   Total Energy  Conserved En.    Temperature
   -7.81468e+05    1.38813e+05   -6.42655e+05    3.01118e+07    3.02293e+02
 Pres. DC (bar) Pressure (bar)   Constr. rmsd
   -2.22369e+02    3.48563e+02    0.00000e+00

           Step           Time
      418660000   837320.00000

   Energies (kJ/mol)
        G96Bond       G96Angle    Proper Dih.  Improper Dih.          LJ-14
    2.35663e+03    3.85295e+03    2.73799e+03    1.13690e+03   -2.66772e+02
     Coulomb-14        LJ (SR)  Disper. corr.   Coulomb (SR)   Coul. recip.
    2.83946e+04    1.24485e+05   -7.47209e+03   -9.41156e+05    5.14921e+03
      Potential    Kinetic En.   Total Energy  Conserved En.    Temperature
   -7.80782e+05    1.39289e+05   -6.41492e+05    3.01121e+07    3.03331e+02
 Pres. DC (bar) Pressure (bar)   Constr. rmsd
   -2.21315e+02    7.82062e+01    0.00000e+00

           Step           Time
      418665000   837330.00000

   Energies (kJ/mol)
        G96Bond       G96Angle    Proper Dih.  Improper Dih.          LJ-14
    2.28040e+03    3.62868e+03    2.78692e+03    1.07303e+03   -2.95377e+02
     Coulomb-14        LJ (SR)  Disper. corr.   Coulomb (SR)   Coul. recip.
    2.84785e+04    1.22053e+05   -7.44888e+03   -9.37712e+05    5.07752e+03
      Potential    Kinetic En.   Total Energy  Conserved En.    Temperature
   -7.80078e+05    1.37932e+05   -6.42147e+05    3.01123e+07    3.00374e+02
 Pres. DC (bar) Pressure (bar)   Constr. rmsd
   -2.19944e+02   -1.42440e+02    0.00000e+00

           Step           Time
      418670000   837340.00000

   Energies (kJ/mol)
        G96Bond       G96Angle    Proper Dih.  Improper Dih.          LJ-14
    2.37293e+03    3.49536e+03    2.81931e+03    1.05562e+03   -2.31577e+02
     Coulomb-14        LJ (SR)  Disper. corr.   Coulomb (SR)   Coul. recip.
    2.86552e+04    1.21841e+05   -7.42771e+03   -9.37986e+05    5.15119e+03
      Potential    Kinetic En.   Total Energy  Conserved En.    Temperature
   -7.80254e+05    1.37227e+05   -6.43027e+05    3.01128e+07    2.98839e+02
 Pres. DC (bar) Pressure (bar)   Constr. rmsd
   -2.18697e+02   -1.93483e+02    0.00000e+00

           Step           Time
      418675000   837350.00000

   Energies (kJ/mol)
        G96Bond       G96Angle    Proper Dih.  Improper Dih.          LJ-14
    2.43047e+03    3.76748e+03    2.71005e+03    1.12805e+03   -3.07319e+02
     Coulomb-14        LJ (SR)  Disper. corr.   Coulomb (SR)   Coul. recip.
    2.85063e+04    1.24640e+05   -7.46427e+03   -9.41487e+05    5.29190e+03
      Potential    Kinetic En.   Total Energy  Conserved En.    Temperature
   -7.80784e+05    1.37906e+05   -6.42878e+05    3.01129e+07    3.00318e+02
 Pres. DC (bar) Pressure (bar)   Constr. rmsd
   -2.20852e+02    1.74484e+02    0.00000e+00

           Step           Time
      418680000   837360.00000

   Energies (kJ/mol)
        G96Bond       G96Angle    Proper Dih.  Improper Dih.          LJ-14
    2.23441e+03    3.77012e+03    2.80935e+03    1.07348e+03   -2.94669e+02
     Coulomb-14        LJ (SR)  Disper. corr.   Coulomb (SR)   Coul. recip.
    2.82959e+04    1.22856e+05   -7.46138e+03   -9.39677e+05    5.18802e+03
      Potential    Kinetic En.   Total Energy  Conserved En.    Temperature
   -7.81206e+05    1.37910e+05   -6.43296e+05    3.01132e+07    3.00327e+02
 Pres. DC (bar) Pressure (bar)   Constr. rmsd
   -2.20681e+02   -1.91281e+02    0.00000e+00

           Step           Time
      418685000   837370.00000

   Energies (kJ/mol)
        G96Bond       G96Angle    Proper Dih.  Improper Dih.          LJ-14
    2.32192e+03    3.68321e+03    2.69567e+03    1.14838e+03   -3.22730e+02
     Coulomb-14        LJ (SR)  Disper. corr.   Coulomb (SR)   Coul. recip.
    2.84358e+04    1.23088e+05   -7.42602e+03   -9.38477e+05    5.14393e+03
      Potential    Kinetic En.   Total Energy  Conserved En.    Temperature
   -7.79709e+05    1.38423e+05   -6.41286e+05    3.01136e+07    3.01445e+02
 Pres. DC (bar) Pressure (bar)   Constr. rmsd
   -2.18597e+02   -1.53721e+02    0.00000e+00

           Step           Time
      418690000   837380.00000

   Energies (kJ/mol)
        G96Bond       G96Angle    Proper Dih.  Improper Dih.          LJ-14
    2.40643e+03    3.56452e+03    2.83035e+03    1.03255e+03   -2.65717e+02
     Coulomb-14        LJ (SR)  Disper. corr.   Coulomb (SR)   Coul. recip.
    2.85490e+04    1.21809e+05   -7.44297e+03   -9.37036e+05    5.32424e+03
      Potential    Kinetic En.   Total Energy  Conserved En.    Temperature
   -7.79229e+05    1.36749e+05   -6.42480e+05    3.01139e+07    2.97798e+02
 Pres. DC (bar) Pressure (bar)   Constr. rmsd
   -2.19595e+02   -1.53560e+02    0.00000e+00

           Step           Time
      418695000   837390.00000

   Energies (kJ/mol)
        G96Bond       G96Angle    Proper Dih.  Improper Dih.          LJ-14
    2.29993e+03    3.70533e+03    2.73200e+03    1.10179e+03   -2.91367e+02
     Coulomb-14        LJ (SR)  Disper. corr.   Coulomb (SR)   Coul. recip.
    2.85779e+04    1.24312e+05   -7.45504e+03   -9.41489e+05    5.24393e+03
      Potential    Kinetic En.   Total Energy  Conserved En.    Temperature
   -7.81262e+05    1.37666e+05   -6.43596e+05    3.01145e+07    2.99797e+02
 Pres. DC (bar) Pressure (bar)   Constr. rmsd
   -2.20308e+02    9.54394e+01    0.00000e+00

           Step           Time
      418700000   837400.00000

   Energies (kJ/mol)
        G96Bond       G96Angle    Proper Dih.  Improper Dih.          LJ-14
    2.33678e+03    3.80148e+03    2.80722e+03    1.05120e+03   -3.19324e+02
     Coulomb-14        LJ (SR)  Disper. corr.   Coulomb (SR)   Coul. recip.
    2.83081e+04    1.25336e+05   -7.52512e+03   -9.44269e+05    5.12983e+03
      Potential    Kinetic En.   Total Energy  Conserved En.    Temperature
   -7.83342e+05    1.37148e+05   -6.46194e+05    3.01148e+07    2.98667e+02
 Pres. DC (bar) Pressure (bar)   Constr. rmsd
   -2.24463e+02    1.47266e+02    0.00000e+00

           Step           Time
      418705000   837410.00000

   Energies (kJ/mol)
        G96Bond       G96Angle    Proper Dih.  Improper Dih.          LJ-14
    2.42538e+03    3.35588e+03    2.83850e+03    1.12131e+03   -3.39393e+02
     Coulomb-14        LJ (SR)  Disper. corr.   Coulomb (SR)   Coul. recip.
    2.85055e+04    1.24886e+05   -7.46221e+03   -9.42823e+05    5.21824e+03
      Potential    Kinetic En.   Total Energy  Conserved En.    Temperature
   -7.82274e+05    1.36557e+05   -6.45717e+05    3.01154e+07    2.97381e+02
 Pres. DC (bar) Pressure (bar)   Constr. rmsd
   -2.20731e+02    4.21675e+01    0.00000e+00

           Step           Time
      418710000   837420.00000

   Energies (kJ/mol)
        G96Bond       G96Angle    Proper Dih.  Improper Dih.          LJ-14
    2.32060e+03    3.80388e+03    2.71423e+03    1.07942e+03   -2.63636e+02
     Coulomb-14        LJ (SR)  Disper. corr.   Coulomb (SR)   Coul. recip.
    2.83732e+04    1.24338e+05   -7.48389e+03   -9.42779e+05    5.26102e+03
      Potential    Kinetic En.   Total Energy  Conserved En.    Temperature
   -7.82636e+05    1.36967e+05   -6.45670e+05    3.01156e+07    2.98272e+02
 Pres. DC (bar) Pressure (bar)   Constr. rmsd
   -2.22014e+02    3.29574e+01    0.00000e+00

           Step           Time
      418715000   837430.00000

   Energies (kJ/mol)
        G96Bond       G96Angle    Proper Dih.  Improper Dih.          LJ-14
    2.43572e+03    3.64440e+03    2.83106e+03    1.08397e+03   -3.28095e+02
     Coulomb-14        LJ (SR)  Disper. corr.   Coulomb (SR)   Coul. recip.
    2.84240e+04    1.24546e+05   -7.48644e+03   -9.41832e+05    5.12633e+03
      Potential    Kinetic En.   Total Energy  Conserved En.    Temperature
   -7.81554e+05    1.36936e+05   -6.44618e+05    3.01159e+07    2.98207e+02
 Pres. DC (bar) Pressure (bar)   Constr. rmsd
   -2.22165e+02    5.76536e+01    0.00000e+00

           Step           Time
      418720000   837440.00000

   Energies (kJ/mol)
        G96Bond       G96Angle    Proper Dih.  Improper Dih.          LJ-14
    2.64046e+03    3.72363e+03    2.71816e+03    1.07800e+03   -3.37663e+02
     Coulomb-14        LJ (SR)  Disper. corr.   Coulomb (SR)   Coul. recip.
    2.83795e+04    1.22768e+05   -7.44477e+03   -9.38050e+05    5.16534e+03
      Potential    Kinetic En.   Total Energy  Conserved En.    Temperature
   -7.79360e+05    1.37640e+05   -6.41720e+05    3.01161e+07    2.99738e+02
 Pres. DC (bar) Pressure (bar)   Constr. rmsd
   -2.19701e+02   -1.51174e+02    0.00000e+00

           Step           Time
      418725000   837450.00000

   Energies (kJ/mol)
        G96Bond       G96Angle    Proper Dih.  Improper Dih.          LJ-14
    2.29584e+03    3.65976e+03    2.81565e+03    1.09547e+03   -3.32409e+02
     Coulomb-14        LJ (SR)  Disper. corr.   Coulomb (SR)   Coul. recip.
    2.84472e+04    1.25234e+05   -7.47186e+03   -9.41649e+05    5.29075e+03
      Potential    Kinetic En.   Total Energy  Conserved En.    Temperature
   -7.80615e+05    1.38096e+05   -6.42519e+05    3.01165e+07    3.00732e+02
 Pres. DC (bar) Pressure (bar)   Constr. rmsd
   -2.21301e+02    3.96849e+01    0.00000e+00

           Step           Time
      418730000   837460.00000

   Energies (kJ/mol)
        G96Bond       G96Angle    Proper Dih.  Improper Dih.          LJ-14
    2.27073e+03    3.55684e+03    2.70721e+03    1.09326e+03   -3.24470e+02
     Coulomb-14        LJ (SR)  Disper. corr.   Coulomb (SR)   Coul. recip.
    2.82521e+04    1.23655e+05   -7.44254e+03   -9.39408e+05    5.38605e+03
      Potential    Kinetic En.   Total Energy  Conserved En.    Temperature
   -7.80254e+05    1.37844e+05   -6.42410e+05    3.01174e+07    3.00184e+02
 Pres. DC (bar) Pressure (bar)   Constr. rmsd
   -2.19570e+02   -5.45508e+01    0.00000e+00

           Step           Time
      418735000   837470.00000

   Energies (kJ/mol)
        G96Bond       G96Angle    Proper Dih.  Improper Dih.          LJ-14
    2.36564e+03    3.74396e+03    2.70335e+03    1.10460e+03   -3.31919e+02
     Coulomb-14        LJ (SR)  Disper. corr.   Coulomb (SR)   Coul. recip.
    2.85279e+04    1.24386e+05   -7.47332e+03   -9.41311e+05    5.24744e+03
      Potential    Kinetic En.   Total Energy  Conserved En.    Temperature
   -7.81038e+05    1.37697e+05   -6.43341e+05    3.01177e+07    2.99862e+02
 Pres. DC (bar) Pressure (bar)   Constr. rmsd
   -2.21387e+02    1.31524e+02    0.00000e+00

           Step           Time
      418740000   837480.00000

   Energies (kJ/mol)
        G96Bond       G96Angle    Proper Dih.  Improper Dih.          LJ-14
    2.32431e+03    3.78087e+03    2.69199e+03    1.10513e+03   -3.37657e+02
     Coulomb-14        LJ (SR)  Disper. corr.   Coulomb (SR)   Coul. recip.
    2.84909e+04    1.24859e+05   -7.50895e+03   -9.43026e+05    5.15875e+03
      Potential    Kinetic En.   Total Energy  Conserved En.    Temperature
   -7.82462e+05    1.38104e+05   -6.44358e+05    3.01180e+07    3.00749e+02
 Pres. DC (bar) Pressure (bar)   Constr. rmsd
   -2.23501e+02    1.19182e+02    0.00000e+00

           Step           Time
      418745000   837490.00000

   Energies (kJ/mol)
        G96Bond       G96Angle    Proper Dih.  Improper Dih.          LJ-14
    2.32857e+03    3.67210e+03    2.77541e+03    1.08896e+03   -2.87098e+02
     Coulomb-14        LJ (SR)  Disper. corr.   Coulomb (SR)   Coul. recip.
    2.83656e+04    1.25788e+05   -7.48034e+03   -9.44100e+05    5.21545e+03
      Potential    Kinetic En.   Total Energy  Conserved En.    Temperature
   -7.82633e+05    1.38098e+05   -6.44536e+05    3.01183e+07    3.00736e+02
 Pres. DC (bar) Pressure (bar)   Constr. rmsd
   -2.21803e+02    1.21965e+02    0.00000e+00

           Step           Time
      418750000   837500.00000

   Energies (kJ/mol)
        G96Bond       G96Angle    Proper Dih.  Improper Dih.          LJ-14
    2.46122e+03    3.80273e+03    2.72357e+03    1.14087e+03   -3.57290e+02
     Coulomb-14        LJ (SR)  Disper. corr.   Coulomb (SR)   Coul. recip.
    2.84499e+04    1.24760e+05   -7.45751e+03   -9.41457e+05    5.27266e+03
      Potential    Kinetic En.   Total Energy  Conserved En.    Temperature
   -7.80661e+05    1.37200e+05   -6.43461e+05    3.01185e+07    2.98781e+02
 Pres. DC (bar) Pressure (bar)   Constr. rmsd
   -2.20453e+02    2.26248e+01    0.00000e+00

           Step           Time
      418755000   837510.00000

   Energies (kJ/mol)
        G96Bond       G96Angle    Proper Dih.  Improper Dih.          LJ-14
    2.41649e+03    3.63717e+03    2.74749e+03    1.09125e+03   -3.23701e+02
     Coulomb-14        LJ (SR)  Disper. corr.   Coulomb (SR)   Coul. recip.
    2.83702e+04    1.24737e+05   -7.50437e+03   -9.42993e+05    5.07301e+03
      Potential    Kinetic En.   Total Energy  Conserved En.    Temperature
   -7.82749e+05    1.38177e+05   -6.44572e+05    3.01191e+07    3.00908e+02
 Pres. DC (bar) Pressure (bar)   Constr. rmsd
   -2.23229e+02    2.11551e+02    0.00000e+00

           Step           Time
      418760000   837520.00000

   Energies (kJ/mol)
        G96Bond       G96Angle    Proper Dih.  Improper Dih.          LJ-14
    2.31765e+03    3.78709e+03    2.73193e+03    1.15254e+03   -3.34484e+02
     Coulomb-14        LJ (SR)  Disper. corr.   Coulomb (SR)   Coul. recip.
    2.85631e+04    1.24766e+05   -7.47248e+03   -9.42617e+05    5.12433e+03
      Potential    Kinetic En.   Total Energy  Conserved En.    Temperature
   -7.81982e+05    1.38536e+05   -6.43445e+05    3.01198e+07    3.01691e+02
 Pres. DC (bar) Pressure (bar)   Constr. rmsd
   -2.21338e+02    2.66977e+02    0.00000e+00

           Step           Time
      418765000   837530.00000

   Energies (kJ/mol)
        G96Bond       G96Angle    Proper Dih.  Improper Dih.          LJ-14
    2.38754e+03    3.60346e+03    2.73393e+03    1.12591e+03   -2.36047e+02
     Coulomb-14        LJ (SR)  Disper. corr.   Coulomb (SR)   Coul. recip.
    2.85521e+04    1.25579e+05   -7.48536e+03   -9.41915e+05    5.22083e+03
      Potential    Kinetic En.   Total Energy  Conserved En.    Temperature
   -7.80433e+05    1.38063e+05   -6.42370e+05    3.01200e+07    3.00661e+02
 Pres. DC (bar) Pressure (bar)   Constr. rmsd
   -2.22101e+02    2.87080e+02    0.00000e+00

           Step           Time
      418770000   837540.00000

   Energies (kJ/mol)
        G96Bond       G96Angle    Proper Dih.  Improper Dih.          LJ-14
    2.33881e+03    3.58758e+03    2.67231e+03    1.09158e+03   -2.57037e+02
     Coulomb-14        LJ (SR)  Disper. corr.   Coulomb (SR)   Coul. recip.
    2.84933e+04    1.23249e+05   -7.44913e+03   -9.38697e+05    5.18920e+03
      Potential    Kinetic En.   Total Energy  Conserved En.    Temperature
   -7.79781e+05    1.37139e+05   -6.42643e+05    3.01207e+07    2.98647e+02
 Pres. DC (bar) Pressure (bar)   Constr. rmsd
   -2.19958e+02   -1.42346e+02    0.00000e+00

           Step           Time
      418775000   837550.00000

   Energies (kJ/mol)
        G96Bond       G96Angle    Proper Dih.  Improper Dih.          LJ-14
    2.18534e+03    3.86451e+03    2.74022e+03    1.07466e+03   -3.28406e+02
     Coulomb-14        LJ (SR)  Disper. corr.   Coulomb (SR)   Coul. recip.
    2.84271e+04    1.25632e+05   -7.51192e+03   -9.43727e+05    5.22839e+03
      Potential    Kinetic En.   Total Energy  Conserved En.    Temperature
   -7.82415e+05    1.38333e+05   -6.44083e+05    3.01210e+07    3.01247e+02
 Pres. DC (bar) Pressure (bar)   Constr. rmsd
   -2.23678e+02    1.49342e+02    0.00000e+00

           Step           Time
      418780000   837560.00000

   Energies (kJ/mol)
        G96Bond       G96Angle    Proper Dih.  Improper Dih.          LJ-14
    2.34688e+03    3.66273e+03    2.78883e+03    1.10433e+03   -3.14287e+02
     Coulomb-14        LJ (SR)  Disper. corr.   Coulomb (SR)   Coul. recip.
    2.84782e+04    1.24478e+05   -7.43793e+03   -9.39673e+05    5.20255e+03
      Potential    Kinetic En.   Total Energy  Conserved En.    Temperature
   -7.79364e+05    1.37576e+05   -6.41788e+05    3.01213e+07    2.99600e+02
 Pres. DC (bar) Pressure (bar)   Constr. rmsd
   -2.19298e+02    1.70213e+02    0.00000e+00

           Step           Time
      418785000   837570.00000

   Energies (kJ/mol)
        G96Bond       G96Angle    Proper Dih.  Improper Dih.          LJ-14
    2.38352e+03    3.79276e+03    2.72739e+03    1.23952e+03   -2.46416e+02
     Coulomb-14        LJ (SR)  Disper. corr.   Coulomb (SR)   Coul. recip.
    2.84110e+04    1.24836e+05   -7.46182e+03   -9.41733e+05    5.22358e+03
      Potential    Kinetic En.   Total Energy  Conserved En.    Temperature
   -7.80827e+05    1.38170e+05   -6.42658e+05    3.01215e+07    3.00893e+02
 Pres. DC (bar) Pressure (bar)   Constr. rmsd
   -2.20708e+02    1.69219e+02    0.00000e+00

           Step           Time
      418790000   837580.00000

   Energies (kJ/mol)
        G96Bond       G96Angle    Proper Dih.  Improper Dih.          LJ-14
    2.35710e+03    3.66920e+03    2.83738e+03    1.03579e+03   -3.23602e+02
     Coulomb-14        LJ (SR)  Disper. corr.   Coulomb (SR)   Coul. recip.
    2.82596e+04    1.24119e+05   -7.46939e+03   -9.42281e+05    5.20044e+03
      Potential    Kinetic En.   Total Energy  Conserved En.    Temperature
   -7.82596e+05    1.37644e+05   -6.44952e+05    3.01218e+07    2.99748e+02
 Pres. DC (bar) Pressure (bar)   Constr. rmsd
   -2.21155e+02    8.37697e+01    0.00000e+00

           Step           Time
      418795000   837590.00000

   Energies (kJ/mol)
        G96Bond       G96Angle    Proper Dih.  Improper Dih.          LJ-14
    2.24362e+03    3.79718e+03    2.82327e+03    1.10306e+03   -2.92684e+02
     Coulomb-14        LJ (SR)  Disper. corr.   Coulomb (SR)   Coul. recip.
    2.85055e+04    1.25253e+05   -7.50162e+03   -9.43021e+05    5.29442e+03
      Potential    Kinetic En.   Total Energy  Conserved En.    Temperature
   -7.81795e+05    1.37217e+05   -6.44578e+05    3.01228e+07    2.98818e+02
 Pres. DC (bar) Pressure (bar)   Constr. rmsd
   -2.23065e+02    3.63537e+02    0.00000e+00

           Step           Time
      418800000   837600.00000

   Energies (kJ/mol)
        G96Bond       G96Angle    Proper Dih.  Improper Dih.          LJ-14
    2.35153e+03    3.58091e+03    2.77578e+03    1.15733e+03   -3.12751e+02
     Coulomb-14        LJ (SR)  Disper. corr.   Coulomb (SR)   Coul. recip.
    2.83790e+04    1.23626e+05   -7.47583e+03   -9.39910e+05    5.22885e+03
      Potential    Kinetic En.   Total Energy  Conserved En.    Temperature
   -7.80599e+05    1.36378e+05   -6.44221e+05    3.01234e+07    2.96990e+02
 Pres. DC (bar) Pressure (bar)   Constr. rmsd
   -2.21536e+02   -1.53503e+01    0.00000e+00

           Step           Time
      418805000   837610.00000

   Energies (kJ/mol)
        G96Bond       G96Angle    Proper Dih.  Improper Dih.          LJ-14
    2.32206e+03    3.79142e+03    2.83481e+03    1.04569e+03   -3.00984e+02
     Coulomb-14        LJ (SR)  Disper. corr.   Coulomb (SR)   Coul. recip.
    2.83049e+04    1.24082e+05   -7.48125e+03   -9.40498e+05    5.15844e+03
      Potential    Kinetic En.   Total Energy  Conserved En.    Temperature
   -7.80740e+05    1.36921e+05   -6.43820e+05    3.01242e+07    2.98173e+02
 Pres. DC (bar) Pressure (bar)   Constr. rmsd
   -2.21857e+02    8.00193e+01    0.00000e+00

           Step           Time
      418810000   837620.00000

   Energies (kJ/mol)
        G96Bond       G96Angle    Proper Dih.  Improper Dih.          LJ-14
    2.31362e+03    3.64243e+03    2.71909e+03    1.12507e+03   -3.17268e+02
     Coulomb-14        LJ (SR)  Disper. corr.   Coulomb (SR)   Coul. recip.
    2.85060e+04    1.22977e+05   -7.46798e+03   -9.39387e+05    5.14759e+03
      Potential    Kinetic En.   Total Energy  Conserved En.    Temperature
   -7.80742e+05    1.38130e+05   -6.42612e+05    3.01246e+07    3.00806e+02
 Pres. DC (bar) Pressure (bar)   Constr. rmsd
   -2.21072e+02   -4.22556e+01    0.00000e+00

           Step           Time
      418815000   837630.00000

   Energies (kJ/mol)
        G96Bond       G96Angle    Proper Dih.  Improper Dih.          LJ-14
    2.32257e+03    3.55636e+03    2.75697e+03    1.09608e+03   -3.05793e+02
     Coulomb-14        LJ (SR)  Disper. corr.   Coulomb (SR)   Coul. recip.
    2.84269e+04    1.21828e+05   -7.43952e+03   -9.37863e+05    5.31118e+03
      Potential    Kinetic En.   Total Energy  Conserved En.    Temperature
   -7.80309e+05    1.36664e+05   -6.43645e+05    3.01248e+07    2.97613e+02
 Pres. DC (bar) Pressure (bar)   Constr. rmsd
   -2.19392e+02   -3.30639e+02    0.00000e+00

           Step           Time
      418820000   837640.00000

   Energies (kJ/mol)
        G96Bond       G96Angle    Proper Dih.  Improper Dih.          LJ-14
    2.56798e+03    3.84028e+03    2.72968e+03    1.07277e+03   -3.24651e+02
     Coulomb-14        LJ (SR)  Disper. corr.   Coulomb (SR)   Coul. recip.
    2.85736e+04    1.23997e+05   -7.49769e+03   -9.39246e+05    5.21485e+03
      Potential    Kinetic En.   Total Energy  Conserved En.    Temperature
   -7.79072e+05    1.38230e+05   -6.40842e+05    3.01250e+07    3.01024e+02
 Pres. DC (bar) Pressure (bar)   Constr. rmsd
   -2.22832e+02    7.38796e+01    0.00000e+00

           Step           Time
      418825000   837650.00000

   Energies (kJ/mol)
        G96Bond       G96Angle    Proper Dih.  Improper Dih.          LJ-14
    2.37193e+03    3.64732e+03    2.66733e+03    1.01001e+03   -3.42312e+02
     Coulomb-14        LJ (SR)  Disper. corr.   Coulomb (SR)   Coul. recip.
    2.87179e+04    1.24827e+05   -7.48531e+03   -9.42397e+05    5.27634e+03
      Potential    Kinetic En.   Total Energy  Conserved En.    Temperature
   -7.81707e+05    1.36819e+05   -6.44888e+05    3.01252e+07    2.97951e+02
 Pres. DC (bar) Pressure (bar)   Constr. rmsd
   -2.22097e+02    1.17533e+02    0.00000e+00

           Step           Time
      418830000   837660.00000

   Energies (kJ/mol)
        G96Bond       G96Angle    Proper Dih.  Improper Dih.          LJ-14
    2.47599e+03    3.67610e+03    2.68740e+03    1.07705e+03   -3.04375e+02
     Coulomb-14        LJ (SR)  Disper. corr.   Coulomb (SR)   Coul. recip.
    2.86571e+04    1.22226e+05   -7.47052e+03   -9.38761e+05    5.29112e+03
      Potential    Kinetic En.   Total Energy  Conserved En.    Temperature
   -7.80445e+05    1.37777e+05   -6.42668e+05    3.01258e+07    3.00037e+02
 Pres. DC (bar) Pressure (bar)   Constr. rmsd
   -2.21222e+02   -9.09919e+01    0.00000e+00

           Step           Time
      418835000   837670.00000

   Energies (kJ/mol)
        G96Bond       G96Angle    Proper Dih.  Improper Dih.          LJ-14
    2.29349e+03    3.61199e+03    2.75254e+03    1.10350e+03   -3.32991e+02
     Coulomb-14        LJ (SR)  Disper. corr.   Coulomb (SR)   Coul. recip.
    2.85442e+04    1.24477e+05   -7.49320e+03   -9.42686e+05    5.27573e+03
      Potential    Kinetic En.   Total Energy  Conserved En.    Temperature
   -7.82454e+05    1.37754e+05   -6.44700e+05    3.01258e+07    2.99987e+02
 Pres. DC (bar) Pressure (bar)   Constr. rmsd
   -2.22566e+02    2.11056e+02    0.00000e+00

           Step           Time
      418840000   837680.00000

   Energies (kJ/mol)
        G96Bond       G96Angle    Proper Dih.  Improper Dih.          LJ-14
    2.28906e+03    3.72844e+03    2.62998e+03    1.06215e+03   -2.97363e+02
     Coulomb-14        LJ (SR)  Disper. corr.   Coulomb (SR)   Coul. recip.
    2.85468e+04    1.25912e+05   -7.47803e+03   -9.45993e+05    5.24015e+03
      Potential    Kinetic En.   Total Energy  Conserved En.    Temperature
   -7.84360e+05    1.38123e+05   -6.46237e+05    3.01260e+07    3.00791e+02
 Pres. DC (bar) Pressure (bar)   Constr. rmsd
   -2.21666e+02   -1.55552e+01    0.00000e+00

           Step           Time
      418845000   837690.00000

   Energies (kJ/mol)
        G96Bond       G96Angle    Proper Dih.  Improper Dih.          LJ-14
    2.25102e+03    3.93717e+03    2.59920e+03    1.14591e+03   -2.86839e+02
     Coulomb-14        LJ (SR)  Disper. corr.   Coulomb (SR)   Coul. recip.
    2.85258e+04    1.22732e+05   -7.42678e+03   -9.38620e+05    5.20862e+03
      Potential    Kinetic En.   Total Energy  Conserved En.    Temperature
   -7.79934e+05    1.36610e+05   -6.43324e+05    3.01267e+07    2.97496e+02
 Pres. DC (bar) Pressure (bar)   Constr. rmsd
   -2.18642e+02   -1.30167e+02    0.00000e+00

           Step           Time
      418850000   837700.00000

   Energies (kJ/mol)
        G96Bond       G96Angle    Proper Dih.  Improper Dih.          LJ-14
    2.39781e+03    3.65320e+03    2.69048e+03    1.12951e+03   -3.20795e+02
     Coulomb-14        LJ (SR)  Disper. corr.   Coulomb (SR)   Coul. recip.
    2.85259e+04    1.25989e+05   -7.53952e+03   -9.44074e+05    5.20618e+03
      Potential    Kinetic En.   Total Energy  Conserved En.    Temperature
   -7.82342e+05    1.37276e+05   -6.45066e+05    3.01278e+07    2.98947e+02
 Pres. DC (bar) Pressure (bar)   Constr. rmsd
   -2.25322e+02    2.84312e+02    0.00000e+00

           Step           Time
      418855000   837710.00000

   Energies (kJ/mol)
        G96Bond       G96Angle    Proper Dih.  Improper Dih.          LJ-14
    2.39936e+03    3.57721e+03    2.81838e+03    1.06007e+03   -2.92619e+02
     Coulomb-14        LJ (SR)  Disper. corr.   Coulomb (SR)   Coul. recip.
    2.85342e+04    1.24351e+05   -7.49122e+03   -9.41458e+05    5.19763e+03
      Potential    Kinetic En.   Total Energy  Conserved En.    Temperature
   -7.81304e+05    1.37176e+05   -6.44127e+05    3.01288e+07    2.98730e+02
 Pres. DC (bar) Pressure (bar)   Constr. rmsd
   -2.22448e+02    6.32011e+01    0.00000e+00

           Step           Time
      418860000   837720.00000

   Energies (kJ/mol)
        G96Bond       G96Angle    Proper Dih.  Improper Dih.          LJ-14
    2.33381e+03    3.75382e+03    2.72383e+03    1.06697e+03   -2.41070e+02
     Coulomb-14        LJ (SR)  Disper. corr.   Coulomb (SR)   Coul. recip.
    2.84634e+04    1.25114e+05   -7.44106e+03   -9.42181e+05    5.29976e+03
      Potential    Kinetic En.   Total Energy  Conserved En.    Temperature
   -7.81108e+05    1.37664e+05   -6.43444e+05    3.01292e+07    2.99791e+02
 Pres. DC (bar) Pressure (bar)   Constr. rmsd
   -2.19483e+02    1.63706e+02    0.00000e+00

           Step           Time
      418865000   837730.00000

   Energies (kJ/mol)
        G96Bond       G96Angle    Proper Dih.  Improper Dih.          LJ-14
    2.21940e+03    3.57751e+03    2.75261e+03    1.01752e+03   -3.09337e+02
     Coulomb-14        LJ (SR)  Disper. corr.   Coulomb (SR)   Coul. recip.
    2.85524e+04    1.23839e+05   -7.44564e+03   -9.40803e+05    5.25334e+03
      Potential    Kinetic En.   Total Energy  Conserved En.    Temperature
   -7.81345e+05    1.37229e+05   -6.44116e+05    3.01294e+07    2.98844e+02
 Pres. DC (bar) Pressure (bar)   Constr. rmsd
   -2.19752e+02   -2.77536e+00    0.00000e+00

           Step           Time
      418870000   837740.00000

   Energies (kJ/mol)
        G96Bond       G96Angle    Proper Dih.  Improper Dih.          LJ-14
    2.32836e+03    3.74173e+03    2.78923e+03    1.13689e+03   -2.80206e+02
     Coulomb-14        LJ (SR)  Disper. corr.   Coulomb (SR)   Coul. recip.
    2.84759e+04    1.24718e+05   -7.45427e+03   -9.42011e+05    5.22905e+03
      Potential    Kinetic En.   Total Energy  Conserved En.    Temperature
   -7.81326e+05    1.38734e+05   -6.42592e+05    3.01297e+07    3.02122e+02
 Pres. DC (bar) Pressure (bar)   Constr. rmsd
   -2.20262e+02    3.64110e+01    0.00000e+00

           Step           Time
      418875000   837750.00000

   Energies (kJ/mol)
        G96Bond       G96Angle    Proper Dih.  Improper Dih.          LJ-14
    2.36380e+03    3.83625e+03    2.88099e+03    1.12089e+03   -3.37822e+02
     Coulomb-14        LJ (SR)  Disper. corr.   Coulomb (SR)   Coul. recip.
    2.85643e+04    1.23733e+05   -7.45582e+03   -9.39708e+05    5.31321e+03
      Potential    Kinetic En.   Total Energy  Conserved En.    Temperature
   -7.79689e+05    1.37686e+05   -6.42003e+05    3.01301e+07    2.99839e+02
 Pres. DC (bar) Pressure (bar)   Constr. rmsd
   -2.20353e+02    3.49850e+00    0.00000e+00

           Step           Time
      418880000   837760.00000

   Energies (kJ/mol)
        G96Bond       G96Angle    Proper Dih.  Improper Dih.          LJ-14
    2.32831e+03    3.73891e+03    2.70413e+03    1.04008e+03   -3.42093e+02
     Coulomb-14        LJ (SR)  Disper. corr.   Coulomb (SR)   Coul. recip.
    2.85619e+04    1.24588e+05   -7.44865e+03   -9.41509e+05    5.25948e+03
      Potential    Kinetic En.   Total Energy  Conserved En.    Temperature
   -7.81079e+05    1.37548e+05   -6.43531e+05    3.01303e+07    2.99539e+02
 Pres. DC (bar) Pressure (bar)   Constr. rmsd
   -2.19930e+02    9.35420e+01    0.00000e+00

           Step           Time
      418885000   837770.00000

   Energies (kJ/mol)
        G96Bond       G96Angle    Proper Dih.  Improper Dih.          LJ-14
    2.36246e+03    3.71038e+03    2.67370e+03    9.86177e+02   -3.43671e+02
     Coulomb-14        LJ (SR)  Disper. corr.   Coulomb (SR)   Coul. recip.
    2.85058e+04    1.24431e+05   -7.46241e+03   -9.41158e+05    5.24293e+03
      Potential    Kinetic En.   Total Energy  Conserved En.    Temperature
   -7.81051e+05    1.37428e+05   -6.43624e+05    3.01305e+07    2.99276e+02
 Pres. DC (bar) Pressure (bar)   Constr. rmsd
   -2.20743e+02    6.14316e+00    0.00000e+00

           Step           Time
      418890000   837780.00000

   Energies (kJ/mol)
        G96Bond       G96Angle    Proper Dih.  Improper Dih.          LJ-14
    2.26290e+03    3.54006e+03    2.73704e+03    1.04573e+03   -2.39279e+02
     Coulomb-14        LJ (SR)  Disper. corr.   Coulomb (SR)   Coul. recip.
    2.86971e+04    1.23565e+05   -7.40239e+03   -9.41034e+05    5.17183e+03
      Potential    Kinetic En.   Total Energy  Conserved En.    Temperature
   -7.81656e+05    1.37657e+05   -6.43998e+05    3.01309e+07    2.99776e+02
 Pres. DC (bar) Pressure (bar)   Constr. rmsd
   -2.17210e+02   -2.57458e+02    0.00000e+00

           Step           Time
      418895000   837790.00000

   Energies (kJ/mol)
        G96Bond       G96Angle    Proper Dih.  Improper Dih.          LJ-14
    2.29621e+03    3.78042e+03    2.77062e+03    1.06010e+03   -2.66182e+02
     Coulomb-14        LJ (SR)  Disper. corr.   Coulomb (SR)   Coul. recip.
    2.86573e+04    1.24740e+05   -7.48357e+03   -9.42005e+05    5.36276e+03
      Potential    Kinetic En.   Total Energy  Conserved En.    Temperature
   -7.81087e+05    1.37844e+05   -6.43243e+05    3.01313e+07    3.00183e+02
 Pres. DC (bar) Pressure (bar)   Constr. rmsd
   -2.21995e+02    1.60705e+02    0.00000e+00

           Step           Time
      418900000   837800.00000

   Energies (kJ/mol)
        G96Bond       G96Angle    Proper Dih.  Improper Dih.          LJ-14
    2.40958e+03    3.61188e+03    2.78937e+03    1.09181e+03   -2.64051e+02
     Coulomb-14        LJ (SR)  Disper. corr.   Coulomb (SR)   Coul. recip.
    2.85381e+04    1.27272e+05   -7.55360e+03   -9.46141e+05    5.20221e+03
      Potential    Kinetic En.   Total Energy  Conserved En.    Temperature
   -7.83044e+05    1.37251e+05   -6.45793e+05    3.01317e+07    2.98893e+02
 Pres. DC (bar) Pressure (bar)   Constr. rmsd
   -2.26164e+02    4.66740e+02    0.00000e+00

           Step           Time
      418905000   837810.00000

   Energies (kJ/mol)
        G96Bond       G96Angle    Proper Dih.  Improper Dih.          LJ-14
    2.26620e+03    3.67793e+03    2.67486e+03    1.08620e+03   -2.69504e+02
     Coulomb-14        LJ (SR)  Disper. corr.   Coulomb (SR)   Coul. recip.
    2.84513e+04    1.22344e+05   -7.47159e+03   -9.38736e+05    5.15204e+03
      Potential    Kinetic En.   Total Energy  Conserved En.    Temperature
   -7.80825e+05    1.37586e+05   -6.43239e+05    3.01321e+07    2.99622e+02
 Pres. DC (bar) Pressure (bar)   Constr. rmsd
   -2.21285e+02   -1.36439e+02    0.00000e+00

           Step           Time
      418910000   837820.00000

   Energies (kJ/mol)
        G96Bond       G96Angle    Proper Dih.  Improper Dih.          LJ-14
    2.32644e+03    3.89160e+03    2.70771e+03    1.12797e+03   -2.86658e+02
     Coulomb-14        LJ (SR)  Disper. corr.   Coulomb (SR)   Coul. recip.
    2.83696e+04    1.25527e+05   -7.48451e+03   -9.42468e+05    5.18461e+03
      Potential    Kinetic En.   Total Energy  Conserved En.    Temperature
   -7.81104e+05    1.37815e+05   -6.43290e+05    3.01326e+07    3.00119e+02
 Pres. DC (bar) Pressure (bar)   Constr. rmsd
   -2.22050e+02    1.49714e+02    0.00000e+00

           Step           Time
      418915000   837830.00000

   Energies (kJ/mol)
        G96Bond       G96Angle    Proper Dih.  Improper Dih.          LJ-14
    2.37528e+03    3.80368e+03    2.85150e+03    1.09630e+03   -2.72091e+02
     Coulomb-14        LJ (SR)  Disper. corr.   Coulomb (SR)   Coul. recip.
    2.85480e+04    1.24085e+05   -7.48438e+03   -9.39567e+05    5.17965e+03
      Potential    Kinetic En.   Total Energy  Conserved En.    Temperature
   -7.79384e+05    1.37853e+05   -6.41531e+05    3.01329e+07    3.00203e+02
 Pres. DC (bar) Pressure (bar)   Constr. rmsd
   -2.22042e+02    1.84747e+02    0.00000e+00

           Step           Time
      418920000   837840.00000

   Energies (kJ/mol)
        G96Bond       G96Angle    Proper Dih.  Improper Dih.          LJ-14
    2.42502e+03    3.65527e+03    2.68069e+03    1.16163e+03   -3.22404e+02
     Coulomb-14        LJ (SR)  Disper. corr.   Coulomb (SR)   Coul. recip.
    2.86370e+04    1.24483e+05   -7.47176e+03   -9.41112e+05    5.28436e+03
      Potential    Kinetic En.   Total Energy  Conserved En.    Temperature
   -7.80579e+05    1.37879e+05   -6.42700e+05    3.01329e+07    3.00259e+02
 Pres. DC (bar) Pressure (bar)   Constr. rmsd
   -2.21295e+02    5.51976e+01    0.00000e+00

           Step           Time
      418925000   837850.00000

   Energies (kJ/mol)
        G96Bond       G96Angle    Proper Dih.  Improper Dih.          LJ-14
    2.25032e+03    3.59821e+03    2.75190e+03    1.04278e+03   -3.34426e+02
     Coulomb-14        LJ (SR)  Disper. corr.   Coulomb (SR)   Coul. recip.
    2.86115e+04    1.24351e+05   -7.44765e+03   -9.42016e+05    5.18338e+03
      Potential    Kinetic En.   Total Energy  Conserved En.    Temperature
   -7.82009e+05    1.37021e+05   -6.44988e+05    3.01332e+07    2.98391e+02
 Pres. DC (bar) Pressure (bar)   Constr. rmsd
   -2.19871e+02    2.75140e+01    0.00000e+00

           Step           Time
      418930000   837860.00000

   Energies (kJ/mol)
        G96Bond       G96Angle    Proper Dih.  Improper Dih.          LJ-14
    2.36607e+03    3.66377e+03    2.80838e+03    1.11310e+03   -2.57874e+02
     Coulomb-14        LJ (SR)  Disper. corr.   Coulomb (SR)   Coul. recip.
    2.86337e+04    1.24681e+05   -7.48146e+03   -9.43522e+05    5.18537e+03
      Potential    Kinetic En.   Total Energy  Conserved En.    Temperature
   -7.82810e+05    1.37182e+05   -6.45628e+05    3.01342e+07    2.98742e+02
 Pres. DC (bar) Pressure (bar)   Constr. rmsd
   -2.21869e+02   -1.14901e+01    0.00000e+00

           Step           Time
      418935000   837870.00000

   Energies (kJ/mol)
        G96Bond       G96Angle    Proper Dih.  Improper Dih.          LJ-14
    2.39015e+03    3.69156e+03    2.82574e+03    1.15264e+03   -3.09057e+02
     Coulomb-14        LJ (SR)  Disper. corr.   Coulomb (SR)   Coul. recip.
    2.84760e+04    1.24507e+05   -7.51006e+03   -9.42542e+05    5.12580e+03
      Potential    Kinetic En.   Total Energy  Conserved En.    Temperature
   -7.82192e+05    1.37065e+05   -6.45127e+05    3.01348e+07    2.98487e+02
 Pres. DC (bar) Pressure (bar)   Constr. rmsd
   -2.23567e+02    8.92466e+01    0.00000e+00

           Step           Time
      418940000   837880.00000

   Energies (kJ/mol)
        G96Bond       G96Angle    Proper Dih.  Improper Dih.          LJ-14
    2.23694e+03    3.79465e+03    2.73541e+03    1.18103e+03   -3.00457e+02
     Coulomb-14        LJ (SR)  Disper. corr.   Coulomb (SR)   Coul. recip.
    2.84096e+04    1.21888e+05   -7.46610e+03   -9.38045e+05    5.28970e+03
      Potential    Kinetic En.   Total Energy  Conserved En.    Temperature
   -7.80277e+05    1.37641e+05   -6.42636e+05    3.01355e+07    2.99741e+02
 Pres. DC (bar) Pressure (bar)   Constr. rmsd
   -2.20961e+02   -1.56568e+02    0.00000e+00

           Step           Time
      418945000   837890.00000

   Energies (kJ/mol)
        G96Bond       G96Angle    Proper Dih.  Improper Dih.          LJ-14
    2.38945e+03    3.58203e+03    2.84330e+03    1.09872e+03   -3.25775e+02
     Coulomb-14        LJ (SR)  Disper. corr.   Coulomb (SR)   Coul. recip.
    2.84029e+04    1.22003e+05   -7.42233e+03   -9.39000e+05    5.19741e+03
      Potential    Kinetic En.   Total Energy  Conserved En.    Temperature
   -7.81231e+05    1.36946e+05   -6.44285e+05    3.01364e+07    2.98228e+02
 Pres. DC (bar) Pressure (bar)   Constr. rmsd
   -2.18381e+02   -1.93662e+02    0.00000e+00

           Step           Time
      418950000   837900.00000

   Energies (kJ/mol)
        G96Bond       G96Angle    Proper Dih.  Improper Dih.          LJ-14
    2.22322e+03    3.89072e+03    2.75405e+03    1.13285e+03   -3.12845e+02
     Coulomb-14        LJ (SR)  Disper. corr.   Coulomb (SR)   Coul. recip.
    2.84564e+04    1.23309e+05   -7.41528e+03   -9.39800e+05    5.30123e+03
      Potential    Kinetic En.   Total Energy  Conserved En.    Temperature
   -7.80460e+05    1.38582e+05   -6.41879e+05    3.01365e+07    3.01790e+02
 Pres. DC (bar) Pressure (bar)   Constr. rmsd
   -2.17967e+02   -4.69635e+01    0.00000e+00

           Step           Time
      418955000   837910.00000

   Energies (kJ/mol)
        G96Bond       G96Angle    Proper Dih.  Improper Dih.          LJ-14
    2.30224e+03    3.79364e+03    2.76911e+03    1.07524e+03   -3.34046e+02
     Coulomb-14        LJ (SR)  Disper. corr.   Coulomb (SR)   Coul. recip.
    2.86573e+04    1.23443e+05   -7.44748e+03   -9.40852e+05    5.24650e+03
      Potential    Kinetic En.   Total Energy  Conserved En.    Temperature
   -7.81347e+05    1.37563e+05   -6.43785e+05    3.01369e+07    2.99570e+02
 Pres. DC (bar) Pressure (bar)   Constr. rmsd
   -2.19861e+02   -1.77279e+02    0.00000e+00

           Step           Time
      418960000   837920.00000

   Energies (kJ/mol)
        G96Bond       G96Angle    Proper Dih.  Improper Dih.          LJ-14
    2.41782e+03    3.62179e+03    2.75985e+03    1.12427e+03   -2.99363e+02
     Coulomb-14        LJ (SR)  Disper. corr.   Coulomb (SR)   Coul. recip.
    2.85769e+04    1.24956e+05   -7.52509e+03   -9.43031e+05    5.23393e+03
      Potential    Kinetic En.   Total Energy  Conserved En.    Temperature
   -7.82165e+05    1.37243e+05   -6.44922e+05    3.01373e+07    2.98875e+02
 Pres. DC (bar) Pressure (bar)   Constr. rmsd
   -2.24462e+02    2.10551e+02    0.00000e+00

           Step           Time
      418965000   837930.00000

   Energies (kJ/mol)
        G96Bond       G96Angle    Proper Dih.  Improper Dih.          LJ-14
    2.32038e+03    3.88257e+03    2.64983e+03    1.05472e+03   -3.05353e+02
     Coulomb-14        LJ (SR)  Disper. corr.   Coulomb (SR)   Coul. recip.
    2.86014e+04    1.22751e+05   -7.44033e+03   -9.39187e+05    5.30661e+03
      Potential    Kinetic En.   Total Energy  Conserved En.    Temperature
   -7.80366e+05    1.37331e+05   -6.43035e+05    3.01377e+07    2.99066e+02
 Pres. DC (bar) Pressure (bar)   Constr. rmsd
   -2.19440e+02   -6.56197e+01    0.00000e+00

           Step           Time
      418970000   837940.00000

   Energies (kJ/mol)
        G96Bond       G96Angle    Proper Dih.  Improper Dih.          LJ-14
    2.45180e+03    3.86087e+03    2.68030e+03    1.16446e+03   -2.94431e+02
     Coulomb-14        LJ (SR)  Disper. corr.   Coulomb (SR)   Coul. recip.
    2.84046e+04    1.24316e+05   -7.42744e+03   -9.39290e+05    5.37433e+03
      Potential    Kinetic En.   Total Energy  Conserved En.    Temperature
   -7.78760e+05    1.38261e+05   -6.40499e+05    3.01379e+07    3.01091e+02
 Pres. DC (bar) Pressure (bar)   Constr. rmsd
   -2.18681e+02    1.13178e+02    0.00000e+00

           Step           Time
      418975000   837950.00000

   Energies (kJ/mol)
        G96Bond       G96Angle    Proper Dih.  Improper Dih.          LJ-14
    2.34188e+03    3.69939e+03    2.76347e+03    1.15884e+03   -2.76790e+02
     Coulomb-14        LJ (SR)  Disper. corr.   Coulomb (SR)   Coul. recip.
    2.86724e+04    1.24457e+05   -7.46673e+03   -9.41302e+05    5.18471e+03
      Potential    Kinetic En.   Total Energy  Conserved En.    Temperature
   -7.80768e+05    1.37593e+05   -6.43175e+05    3.01381e+07    2.99637e+02
 Pres. DC (bar) Pressure (bar)   Constr. rmsd
   -2.20998e+02    1.57033e+02    0.00000e+00

           Step           Time
      418980000   837960.00000

   Energies (kJ/mol)
        G96Bond       G96Angle    Proper Dih.  Improper Dih.          LJ-14
    2.33376e+03    3.94369e+03    2.74586e+03    1.14316e+03   -2.23403e+02
     Coulomb-14        LJ (SR)  Disper. corr.   Coulomb (SR)   Coul. recip.
    2.84449e+04    1.22669e+05   -7.50001e+03   -9.38252e+05    5.16712e+03
      Potential    Kinetic En.   Total Energy  Conserved En.    Temperature
   -7.79528e+05    1.38640e+05   -6.40888e+05    3.01388e+07    3.01917e+02
 Pres. DC (bar) Pressure (bar)   Constr. rmsd
   -2.22970e+02    1.77216e+02    0.00000e+00

           Step           Time
      418985000   837970.00000

   Energies (kJ/mol)
        G96Bond       G96Angle    Proper Dih.  Improper Dih.          LJ-14
    2.43703e+03    3.73981e+03    2.83777e+03    1.10649e+03   -3.20366e+02
     Coulomb-14        LJ (SR)  Disper. corr.   Coulomb (SR)   Coul. recip.
    2.85757e+04    1.23593e+05   -7.42911e+03   -9.39096e+05    5.16827e+03
      Potential    Kinetic En.   Total Energy  Conserved En.    Temperature
   -7.79387e+05    1.38905e+05   -6.40483e+05    3.01391e+07    3.02493e+02
 Pres. DC (bar) Pressure (bar)   Constr. rmsd
   -2.18779e+02   -1.18698e+02    0.00000e+00

           Step           Time
      418990000   837980.00000

   Energies (kJ/mol)
        G96Bond       G96Angle    Proper Dih.  Improper Dih.          LJ-14
    2.44219e+03    3.77359e+03    2.76796e+03    1.17928e+03   -3.39582e+02
     Coulomb-14        LJ (SR)  Disper. corr.   Coulomb (SR)   Coul. recip.
    2.85562e+04    1.23602e+05   -7.43885e+03   -9.38837e+05    5.23945e+03
      Potential    Kinetic En.   Total Energy  Conserved En.    Temperature
   -7.79054e+05    1.37352e+05   -6.41702e+05    3.01394e+07    2.99111e+02
 Pres. DC (bar) Pressure (bar)   Constr. rmsd
   -2.19353e+02    2.01399e+01    0.00000e+00

           Step           Time
      418995000   837990.00000

   Energies (kJ/mol)
        G96Bond       G96Angle    Proper Dih.  Improper Dih.          LJ-14
    2.39039e+03    3.65153e+03    2.70795e+03    1.10234e+03   -3.07422e+02
     Coulomb-14        LJ (SR)  Disper. corr.   Coulomb (SR)   Coul. recip.
    2.86703e+04    1.23974e+05   -7.48197e+03   -9.40490e+05    5.25947e+03
      Potential    Kinetic En.   Total Energy  Conserved En.    Temperature
   -7.80524e+05    1.37886e+05   -6.42638e+05    3.01397e+07    3.00274e+02
 Pres. DC (bar) Pressure (bar)   Constr. rmsd
   -2.21900e+02    9.01130e+01    0.00000e+00

           Step           Time
      419000000   838000.00000

   Energies (kJ/mol)
        G96Bond       G96Angle    Proper Dih.  Improper Dih.          LJ-14
    2.35290e+03    3.71990e+03    2.76597e+03    1.04384e+03   -3.78525e+02
     Coulomb-14        LJ (SR)  Disper. corr.   Coulomb (SR)   Coul. recip.
    2.86349e+04    1.21616e+05   -7.41885e+03   -9.37616e+05    5.18993e+03
      Potential    Kinetic En.   Total Energy  Conserved En.    Temperature
   -7.80090e+05    1.36411e+05   -6.43679e+05    3.01402e+07    2.97063e+02
 Pres. DC (bar) Pressure (bar)   Constr. rmsd
   -2.18176e+02   -3.34536e+02    0.00000e+00

           Step           Time
      419005000   838010.00000

   Energies (kJ/mol)
        G96Bond       G96Angle    Proper Dih.  Improper Dih.          LJ-14
    2.45324e+03    3.66287e+03    2.88006e+03    1.06618e+03   -3.39320e+02
     Coulomb-14        LJ (SR)  Disper. corr.   Coulomb (SR)   Coul. recip.
    2.86315e+04    1.23636e+05   -7.45097e+03   -9.40728e+05    5.15539e+03
      Potential    Kinetic En.   Total Energy  Conserved En.    Temperature
   -7.81033e+05    1.38647e+05   -6.42386e+05    3.01404e+07    3.01931e+02
 Pres. DC (bar) Pressure (bar)   Constr. rmsd
   -2.20067e+02   -6.72666e+01    0.00000e+00

           Step           Time
      419010000   838020.00000

   Energies (kJ/mol)
        G96Bond       G96Angle    Proper Dih.  Improper Dih.          LJ-14
    2.36331e+03    3.70105e+03    2.71979e+03    1.09297e+03   -3.47451e+02
     Coulomb-14        LJ (SR)  Disper. corr.   Coulomb (SR)   Coul. recip.
    2.87040e+04    1.24574e+05   -7.46588e+03   -9.41977e+05    5.32020e+03
      Potential    Kinetic En.   Total Energy  Conserved En.    Temperature
   -7.81315e+05    1.38103e+05   -6.43212e+05    3.01409e+07    3.00748e+02
 Pres. DC (bar) Pressure (bar)   Constr. rmsd
   -2.20948e+02   -6.03986e+01    0.00000e+00

           Step           Time
      419015000   838030.00000

   Energies (kJ/mol)
        G96Bond       G96Angle    Proper Dih.  Improper Dih.          LJ-14
    2.33673e+03    3.70944e+03    2.82494e+03    1.08667e+03   -2.69175e+02
     Coulomb-14        LJ (SR)  Disper. corr.   Coulomb (SR)   Coul. recip.
    2.87044e+04    1.23823e+05   -7.47633e+03   -9.39937e+05    5.24228e+03
      Potential    Kinetic En.   Total Energy  Conserved En.    Temperature
   -7.79955e+05    1.39997e+05   -6.39959e+05    3.01413e+07    3.04871e+02
 Pres. DC (bar) Pressure (bar)   Constr. rmsd
   -2.21566e+02    2.53736e+02    0.00000e+00

           Step           Time
      419020000   838040.00000

   Energies (kJ/mol)
        G96Bond       G96Angle    Proper Dih.  Improper Dih.          LJ-14
    2.49922e+03    3.64623e+03    2.71445e+03    1.03596e+03   -3.00889e+02
     Coulomb-14        LJ (SR)  Disper. corr.   Coulomb (SR)   Coul. recip.
    2.86968e+04    1.22210e+05   -7.44412e+03   -9.38814e+05    5.22754e+03
      Potential    Kinetic En.   Total Energy  Conserved En.    Temperature
   -7.80529e+05    1.37067e+05   -6.43462e+05    3.01420e+07    2.98491e+02
 Pres. DC (bar) Pressure (bar)   Constr. rmsd
   -2.19663e+02   -3.39623e+02    0.00000e+00

           Step           Time
      419025000   838050.00000

   Energies (kJ/mol)
        G96Bond       G96Angle    Proper Dih.  Improper Dih.          LJ-14
    2.42214e+03    3.63233e+03    2.80630e+03    1.12684e+03   -2.59784e+02
     Coulomb-14        LJ (SR)  Disper. corr.   Coulomb (SR)   Coul. recip.
    2.84104e+04    1.25615e+05   -7.51104e+03   -9.41862e+05    5.19038e+03
      Potential    Kinetic En.   Total Energy  Conserved En.    Temperature
   -7.80430e+05    1.36667e+05   -6.43763e+05    3.01429e+07    2.97620e+02
 Pres. DC (bar) Pressure (bar)   Constr. rmsd
   -2.23625e+02    2.53106e+02    0.00000e+00

           Step           Time
      419030000   838060.00000

   Energies (kJ/mol)
        G96Bond       G96Angle    Proper Dih.  Improper Dih.          LJ-14
    2.45825e+03    3.73538e+03    2.73746e+03    1.04830e+03   -2.76729e+02
     Coulomb-14        LJ (SR)  Disper. corr.   Coulomb (SR)   Coul. recip.
    2.84419e+04    1.24290e+05   -7.49078e+03   -9.41819e+05    5.13065e+03
      Potential    Kinetic En.   Total Energy  Conserved En.    Temperature
   -7.81744e+05    1.38506e+05   -6.43238e+05    3.01433e+07    3.01624e+02
 Pres. DC (bar) Pressure (bar)   Constr. rmsd
   -2.22422e+02    8.74487e+01    0.00000e+00

           Step           Time
      419035000   838070.00000

   Energies (kJ/mol)
        G96Bond       G96Angle    Proper Dih.  Improper Dih.          LJ-14
    2.41458e+03    3.62450e+03    2.73809e+03    1.03212e+03   -3.41654e+02
     Coulomb-14        LJ (SR)  Disper. corr.   Coulomb (SR)   Coul. recip.
    2.84459e+04    1.23583e+05   -7.41903e+03   -9.38985e+05    5.13047e+03
      Potential    Kinetic En.   Total Energy  Conserved En.    Temperature
   -7.79776e+05    1.37653e+05   -6.42124e+05    3.01437e+07    2.99767e+02
 Pres. DC (bar) Pressure (bar)   Constr. rmsd
   -2.18187e+02   -1.26960e+02    0.00000e+00

           Step           Time
      419040000   838080.00000

   Energies (kJ/mol)
        G96Bond       G96Angle    Proper Dih.  Improper Dih.          LJ-14
    2.48798e+03    3.69623e+03    2.74791e+03    1.02656e+03   -3.05491e+02
     Coulomb-14        LJ (SR)  Disper. corr.   Coulomb (SR)   Coul. recip.
    2.84429e+04    1.23082e+05   -7.42200e+03   -9.40157e+05    5.22393e+03
      Potential    Kinetic En.   Total Energy  Conserved En.    Temperature
   -7.81177e+05    1.38407e+05   -6.42770e+05    3.01439e+07    3.01408e+02
 Pres. DC (bar) Pressure (bar)   Constr. rmsd
   -2.18361e+02   -1.07746e+02    0.00000e+00

           Step           Time
      419045000   838090.00000

   Energies (kJ/mol)
        G96Bond       G96Angle    Proper Dih.  Improper Dih.          LJ-14
    2.35139e+03    3.66845e+03    2.83716e+03    1.15724e+03   -2.71793e+02
     Coulomb-14        LJ (SR)  Disper. corr.   Coulomb (SR)   Coul. recip.
    2.84575e+04    1.23927e+05   -7.47231e+03   -9.40987e+05    5.17105e+03
      Potential    Kinetic En.   Total Energy  Conserved En.    Temperature
   -7.81161e+05    1.38695e+05   -6.42466e+05    3.01441e+07    3.02037e+02
 Pres. DC (bar) Pressure (bar)   Constr. rmsd
   -2.21328e+02   -3.31321e+01    0.00000e+00

           Step           Time
      419050000   838100.00000

   Energies (kJ/mol)
        G96Bond       G96Angle    Proper Dih.  Improper Dih.          LJ-14
    2.41549e+03    3.74655e+03    2.74330e+03    1.12036e+03   -3.55268e+02
     Coulomb-14        LJ (SR)  Disper. corr.   Coulomb (SR)   Coul. recip.
    2.83892e+04    1.23918e+05   -7.46209e+03   -9.41770e+05    5.15832e+03
      Potential    Kinetic En.   Total Energy  Conserved En.    Temperature
   -7.82096e+05    1.39540e+05   -6.42556e+05    3.01445e+07    3.03877e+02
 Pres. DC (bar) Pressure (bar)   Constr. rmsd
   -2.20724e+02   -8.74503e+01    0.00000e+00

           Step           Time
      419055000   838110.00000

   Energies (kJ/mol)
        G96Bond       G96Angle    Proper Dih.  Improper Dih.          LJ-14
    2.53325e+03    3.61299e+03    2.74821e+03    1.11664e+03   -3.03946e+02
     Coulomb-14        LJ (SR)  Disper. corr.   Coulomb (SR)   Coul. recip.
    2.82970e+04    1.23725e+05   -7.48689e+03   -9.39290e+05    5.22317e+03
      Potential    Kinetic En.   Total Energy  Conserved En.    Temperature
   -7.79825e+05    1.37732e+05   -6.42093e+05    3.01447e+07    2.99939e+02
 Pres. DC (bar) Pressure (bar)   Constr. rmsd
   -2.22191e+02    7.18378e+01    0.00000e+00

           Step           Time
      419060000   838120.00000

   Energies (kJ/mol)
        G96Bond       G96Angle    Proper Dih.  Improper Dih.          LJ-14
    2.19997e+03    3.75158e+03    2.82341e+03    1.06308e+03   -2.69750e+02
     Coulomb-14        LJ (SR)  Disper. corr.   Coulomb (SR)   Coul. recip.
    2.85426e+04    1.23663e+05   -7.46677e+03   -9.40110e+05    5.29283e+03
      Potential    Kinetic En.   Total Energy  Conserved En.    Temperature
   -7.80510e+05    1.38628e+05   -6.41881e+05    3.01449e+07    3.01891e+02
 Pres. DC (bar) Pressure (bar)   Constr. rmsd
   -2.21000e+02    2.08995e+01    0.00000e+00

           Step           Time
      419065000   838130.00000

   Energies (kJ/mol)
        G96Bond       G96Angle    Proper Dih.  Improper Dih.          LJ-14
    2.37305e+03    3.85841e+03    2.78987e+03    1.05264e+03   -2.43196e+02
     Coulomb-14        LJ (SR)  Disper. corr.   Coulomb (SR)   Coul. recip.
    2.83176e+04    1.24862e+05   -7.47247e+03   -9.40735e+05    5.29750e+03
      Potential    Kinetic En.   Total Energy  Conserved En.    Temperature
   -7.79899e+05    1.37104e+05   -6.42795e+05    3.01454e+07    2.98571e+02
 Pres. DC (bar) Pressure (bar)   Constr. rmsd
   -2.21337e+02    2.09287e+02    0.00000e+00

           Step           Time
      419070000   838140.00000

   Energies (kJ/mol)
        G96Bond       G96Angle    Proper Dih.  Improper Dih.          LJ-14
    2.49562e+03    3.79807e+03    2.77749e+03    1.08088e+03   -3.06499e+02
     Coulomb-14        LJ (SR)  Disper. corr.   Coulomb (SR)   Coul. recip.
    2.83040e+04    1.21675e+05   -7.43937e+03   -9.37532e+05    5.16949e+03
      Potential    Kinetic En.   Total Energy  Conserved En.    Temperature
   -7.79977e+05    1.38320e+05   -6.41657e+05    3.01457e+07    3.01220e+02
 Pres. DC (bar) Pressure (bar)   Constr. rmsd
   -2.19383e+02   -1.73609e+02    0.00000e+00

           Step           Time
      419075000   838150.00000

   Energies (kJ/mol)
        G96Bond       G96Angle    Proper Dih.  Improper Dih.          LJ-14
    2.26646e+03    3.68747e+03    2.74089e+03    1.09317e+03   -2.64931e+02
     Coulomb-14        LJ (SR)  Disper. corr.   Coulomb (SR)   Coul. recip.
    2.84245e+04    1.21772e+05   -7.43599e+03   -9.37456e+05    5.39850e+03
      Potential    Kinetic En.   Total Energy  Conserved En.    Temperature
   -7.79774e+05    1.37809e+05   -6.41965e+05    3.01460e+07    3.00108e+02
 Pres. DC (bar) Pressure (bar)   Constr. rmsd
   -2.19184e+02   -2.14282e+02    0.00000e+00

           Step           Time
      419080000   838160.00000

   Energies (kJ/mol)
        G96Bond       G96Angle    Proper Dih.  Improper Dih.          LJ-14
    2.27726e+03    3.78809e+03    2.73155e+03    1.12497e+03   -3.29035e+02
     Coulomb-14        LJ (SR)  Disper. corr.   Coulomb (SR)   Coul. recip.
    2.84386e+04    1.22575e+05   -7.44293e+03   -9.39471e+05    5.09000e+03
      Potential    Kinetic En.   Total Energy  Conserved En.    Temperature
   -7.81218e+05    1.37647e+05   -6.43571e+05    3.01465e+07    2.99753e+02
 Pres. DC (bar) Pressure (bar)   Constr. rmsd
   -2.19593e+02   -1.57494e+02    0.00000e+00

           Step           Time
      419085000   838170.00000

   Energies (kJ/mol)
        G96Bond       G96Angle    Proper Dih.  Improper Dih.          LJ-14
    2.19682e+03    3.71172e+03    2.76844e+03    1.07408e+03   -2.90154e+02
     Coulomb-14        LJ (SR)  Disper. corr.   Coulomb (SR)   Coul. recip.
    2.82863e+04    1.26242e+05   -7.49158e+03   -9.43729e+05    5.15526e+03
      Potential    Kinetic En.   Total Energy  Conserved En.    Temperature
   -7.82076e+05    1.37700e+05   -6.44376e+05    3.01471e+07    2.99869e+02
 Pres. DC (bar) Pressure (bar)   Constr. rmsd
   -2.22470e+02    2.20754e+02    0.00000e+00

           Step           Time
      419090000   838180.00000

   Energies (kJ/mol)
        G96Bond       G96Angle    Proper Dih.  Improper Dih.          LJ-14
    2.30008e+03    3.66226e+03    2.75342e+03    1.01747e+03   -2.85588e+02
     Coulomb-14        LJ (SR)  Disper. corr.   Coulomb (SR)   Coul. recip.
    2.83436e+04    1.23748e+05   -7.49924e+03   -9.41178e+05    5.24681e+03
      Potential    Kinetic En.   Total Energy  Conserved En.    Temperature
   -7.81891e+05    1.36023e+05   -6.45868e+05    3.01478e+07    2.96217e+02
 Pres. DC (bar) Pressure (bar)   Constr. rmsd
   -2.22924e+02    8.94258e+01    0.00000e+00

           Step           Time
      419095000   838190.00000

   Energies (kJ/mol)
        G96Bond       G96Angle    Proper Dih.  Improper Dih.          LJ-14
    2.32447e+03    3.83796e+03    2.79522e+03    1.12376e+03   -3.73508e+02
     Coulomb-14        LJ (SR)  Disper. corr.   Coulomb (SR)   Coul. recip.
    2.85105e+04    1.21822e+05   -7.41519e+03   -9.38506e+05    5.33461e+03
      Potential    Kinetic En.   Total Energy  Conserved En.    Temperature
   -7.80547e+05    1.38021e+05   -6.42526e+05    3.01479e+07    3.00568e+02
 Pres. DC (bar) Pressure (bar)   Constr. rmsd
   -2.17961e+02   -3.66415e+02    0.00000e+00

           Step           Time
      419100000   838200.00000

   Energies (kJ/mol)
        G96Bond       G96Angle    Proper Dih.  Improper Dih.          LJ-14
    2.53671e+03    3.75869e+03    2.80655e+03    1.11992e+03   -3.53113e+02
     Coulomb-14        LJ (SR)  Disper. corr.   Coulomb (SR)   Coul. recip.
    2.84682e+04    1.23487e+05   -7.45346e+03   -9.39688e+05    5.21153e+03
      Potential    Kinetic En.   Total Energy  Conserved En.    Temperature
   -7.80105e+05    1.37675e+05   -6.42430e+05    3.01484e+07    2.99816e+02
 Pres. DC (bar) Pressure (bar)   Constr. rmsd
   -2.20214e+02   -8.03726e+01    0.00000e+00

           Step           Time
      419105000   838210.00000

   Energies (kJ/mol)
        G96Bond       G96Angle    Proper Dih.  Improper Dih.          LJ-14
    2.27458e+03    3.72100e+03    2.75722e+03    1.08790e+03   -2.34317e+02
     Coulomb-14        LJ (SR)  Disper. corr.   Coulomb (SR)   Coul. recip.
    2.85405e+04    1.23647e+05   -7.44564e+03   -9.40164e+05    5.24028e+03
      Potential    Kinetic En.   Total Energy  Conserved En.    Temperature
   -7.80576e+05    1.37635e+05   -6.42941e+05    3.01485e+07    2.99728e+02
 Pres. DC (bar) Pressure (bar)   Constr. rmsd
   -2.19753e+02   -1.24901e+02    0.00000e+00

           Step           Time
      419110000   838220.00000

   Energies (kJ/mol)
        G96Bond       G96Angle    Proper Dih.  Improper Dih.          LJ-14
    2.34922e+03    3.78848e+03    2.82887e+03    1.12893e+03   -2.50780e+02
     Coulomb-14        LJ (SR)  Disper. corr.   Coulomb (SR)   Coul. recip.
    2.84580e+04    1.23741e+05   -7.43190e+03   -9.39214e+05    5.28465e+03
      Potential    Kinetic En.   Total Energy  Conserved En.    Temperature
   -7.79318e+05    1.38468e+05   -6.40850e+05    3.01489e+07    3.01542e+02
 Pres. DC (bar) Pressure (bar)   Constr. rmsd
   -2.18944e+02    7.80637e+01    0.00000e+00

           Step           Time
      419115000   838230.00000

   Energies (kJ/mol)
        G96Bond       G96Angle    Proper Dih.  Improper Dih.          LJ-14
    2.38649e+03    3.85719e+03    2.69145e+03    1.15338e+03   -3.33371e+02
     Coulomb-14        LJ (SR)  Disper. corr.   Coulomb (SR)   Coul. recip.
    2.84344e+04    1.23172e+05   -7.49332e+03   -9.39402e+05    5.19635e+03
      Potential    Kinetic En.   Total Energy  Conserved En.    Temperature
   -7.80338e+05    1.38309e+05   -6.42029e+05    3.01491e+07    3.01196e+02
 Pres. DC (bar) Pressure (bar)   Constr. rmsd
   -2.22573e+02    2.81277e+01    0.00000e+00

           Step           Time
      419120000   838240.00000

   Energies (kJ/mol)
        G96Bond       G96Angle    Proper Dih.  Improper Dih.          LJ-14
    2.28039e+03    3.58119e+03    2.66555e+03    1.08267e+03   -3.34792e+02
     Coulomb-14        LJ (SR)  Disper. corr.   Coulomb (SR)   Coul. recip.
    2.86624e+04    1.22073e+05   -7.46543e+03   -9.39393e+05    5.30866e+03
      Potential    Kinetic En.   Total Energy  Conserved En.    Temperature
   -7.81539e+05    1.35528e+05   -6.46011e+05    3.01498e+07    2.95140e+02
 Pres. DC (bar) Pressure (bar)   Constr. rmsd
   -2.20921e+02   -2.23527e+02    0.00000e+00

           Step           Time
      419125000   838250.00000

   Energies (kJ/mol)
        G96Bond       G96Angle    Proper Dih.  Improper Dih.          LJ-14
    2.33677e+03    3.64118e+03    2.80640e+03    1.02553e+03   -3.66677e+02
     Coulomb-14        LJ (SR)  Disper. corr.   Coulomb (SR)   Coul. recip.
    2.85131e+04    1.24211e+05   -7.42729e+03   -9.41456e+05    5.27891e+03
      Potential    Kinetic En.   Total Energy  Conserved En.    Temperature
   -7.81437e+05    1.37366e+05   -6.44071e+05    3.01500e+07    2.99143e+02
 Pres. DC (bar) Pressure (bar)   Constr. rmsd
   -2.18672e+02   -6.74573e+00    0.00000e+00

           Step           Time
      419130000   838260.00000

   Energies (kJ/mol)
        G96Bond       G96Angle    Proper Dih.  Improper Dih.          LJ-14
    2.26460e+03    3.54976e+03    2.72409e+03    1.10495e+03   -3.04608e+02
     Coulomb-14        LJ (SR)  Disper. corr.   Coulomb (SR)   Coul. recip.
    2.86568e+04    1.25587e+05   -7.54362e+03   -9.45958e+05    5.01722e+03
      Potential    Kinetic En.   Total Energy  Conserved En.    Temperature
   -7.84902e+05    1.36707e+05   -6.48194e+05    3.01504e+07    2.97707e+02
 Pres. DC (bar) Pressure (bar)   Constr. rmsd
   -2.25567e+02    2.77861e+02    0.00000e+00

           Step           Time
      419135000   838270.00000

   Energies (kJ/mol)
        G96Bond       G96Angle    Proper Dih.  Improper Dih.          LJ-14
    2.30548e+03    3.72014e+03    2.78151e+03    1.06979e+03   -2.24851e+02
     Coulomb-14        LJ (SR)  Disper. corr.   Coulomb (SR)   Coul. recip.
    2.84863e+04    1.24997e+05   -7.53952e+03   -9.42315e+05    5.21948e+03
      Potential    Kinetic En.   Total Energy  Conserved En.    Temperature
   -7.81500e+05    1.37439e+05   -6.44060e+05    3.01508e+07    2.99302e+02
 Pres. DC (bar) Pressure (bar)   Constr. rmsd
   -2.25322e+02    3.12642e+02    0.00000e+00

           Step           Time
      419140000   838280.00000

   Energies (kJ/mol)
        G96Bond       G96Angle    Proper Dih.  Improper Dih.          LJ-14
    2.25522e+03    3.40020e+03    2.72920e+03    1.08371e+03   -2.52178e+02
     Coulomb-14        LJ (SR)  Disper. corr.   Coulomb (SR)   Coul. recip.
    2.85499e+04    1.22425e+05   -7.45630e+03   -9.40441e+05    5.21776e+03
      Potential    Kinetic En.   Total Energy  Conserved En.    Temperature
   -7.82489e+05    1.36776e+05   -6.45713e+05    3.01517e+07    2.97858e+02
 Pres. DC (bar) Pressure (bar)   Constr. rmsd
   -2.20382e+02   -1.25869e+02    0.00000e+00

           Step           Time
      419145000   838290.00000

   Energies (kJ/mol)
        G96Bond       G96Angle    Proper Dih.  Improper Dih.          LJ-14
    2.34254e+03    3.56849e+03    2.69500e+03    1.16591e+03   -3.42892e+02
     Coulomb-14        LJ (SR)  Disper. corr.   Coulomb (SR)   Coul. recip.
    2.85226e+04    1.24803e+05   -7.45706e+03   -9.42388e+05    5.25265e+03
      Potential    Kinetic En.   Total Energy  Conserved En.    Temperature
   -7.81837e+05    1.37965e+05   -6.43872e+05    3.01519e+07    3.00448e+02
 Pres. DC (bar) Pressure (bar)   Constr. rmsd
   -2.20427e+02   -1.04470e+01    0.00000e+00

           Step           Time
      419150000   838300.00000

   Energies (kJ/mol)
        G96Bond       G96Angle    Proper Dih.  Improper Dih.          LJ-14
    2.34705e+03    3.70855e+03    2.79716e+03    1.10164e+03   -2.62118e+02
     Coulomb-14        LJ (SR)  Disper. corr.   Coulomb (SR)   Coul. recip.
    2.84643e+04    1.25133e+05   -7.50162e+03   -9.42614e+05    5.15274e+03
      Potential    Kinetic En.   Total Energy  Conserved En.    Temperature
   -7.81673e+05    1.36593e+05   -6.45080e+05    3.01524e+07    2.97460e+02
 Pres. DC (bar) Pressure (bar)   Constr. rmsd
   -2.23066e+02    1.43549e+02    0.00000e+00

           Step           Time
      419155000   838310.00000

   Energies (kJ/mol)
        G96Bond       G96Angle    Proper Dih.  Improper Dih.          LJ-14
    2.41073e+03    3.69899e+03    2.72696e+03    1.11678e+03   -3.20508e+02
     Coulomb-14        LJ (SR)  Disper. corr.   Coulomb (SR)   Coul. recip.
    2.85199e+04    1.24555e+05   -7.45615e+03   -9.42108e+05    5.18940e+03
      Potential    Kinetic En.   Total Energy  Conserved En.    Temperature
   -7.81666e+05    1.39082e+05   -6.42584e+05    3.01526e+07    3.02879e+02
 Pres. DC (bar) Pressure (bar)   Constr. rmsd
   -2.20373e+02    1.84298e+01    0.00000e+00

           Step           Time
      419160000   838320.00000

   Energies (kJ/mol)
        G96Bond       G96Angle    Proper Dih.  Improper Dih.          LJ-14
    2.33889e+03    3.64386e+03    2.74669e+03    1.05207e+03   -3.38423e+02
     Coulomb-14        LJ (SR)  Disper. corr.   Coulomb (SR)   Coul. recip.
    2.85905e+04    1.24459e+05   -7.40963e+03   -9.41047e+05    5.23627e+03
      Potential    Kinetic En.   Total Energy  Conserved En.    Temperature
   -7.80728e+05    1.36807e+05   -6.43921e+05    3.01528e+07    2.97924e+02
 Pres. DC (bar) Pressure (bar)   Constr. rmsd
   -2.17635e+02   -1.62846e+02    0.00000e+00

           Step           Time
      419165000   838330.00000

   Energies (kJ/mol)
        G96Bond       G96Angle    Proper Dih.  Improper Dih.          LJ-14
    2.31307e+03    3.65662e+03    2.79400e+03    1.10635e+03   -3.09698e+02
     Coulomb-14        LJ (SR)  Disper. corr.   Coulomb (SR)   Coul. recip.
    2.83609e+04    1.24841e+05   -7.45898e+03   -9.42095e+05    5.29638e+03
      Potential    Kinetic En.   Total Energy  Conserved En.    Temperature
   -7.81495e+05    1.38246e+05   -6.43250e+05    3.01531e+07    3.01058e+02
 Pres. DC (bar) Pressure (bar)   Constr. rmsd
   -2.20540e+02   -1.09724e+01    0.00000e+00

           Step           Time
      419170000   838340.00000

   Energies (kJ/mol)
        G96Bond       G96Angle    Proper Dih.  Improper Dih.          LJ-14
    2.42600e+03    3.65829e+03    2.77326e+03    1.11930e+03   -3.44523e+02
     Coulomb-14        LJ (SR)  Disper. corr.   Coulomb (SR)   Coul. recip.
    2.83092e+04    1.24927e+05   -7.45382e+03   -9.42973e+05    5.14285e+03
      Potential    Kinetic En.   Total Energy  Conserved En.    Temperature
   -7.82415e+05    1.36685e+05   -6.45731e+05    3.01532e+07    2.97658e+02
 Pres. DC (bar) Pressure (bar)   Constr. rmsd
   -2.20235e+02    6.41138e+01    0.00000e+00

           Step           Time
      419175000   838350.00000

   Energies (kJ/mol)
        G96Bond       G96Angle    Proper Dih.  Improper Dih.          LJ-14
    2.24482e+03    3.60386e+03    2.93784e+03    1.03711e+03   -2.25914e+02
     Coulomb-14        LJ (SR)  Disper. corr.   Coulomb (SR)   Coul. recip.
    2.86024e+04    1.22653e+05   -7.47791e+03   -9.38494e+05    5.25222e+03
      Potential    Kinetic En.   Total Energy  Conserved En.    Temperature
   -7.79866e+05    1.37423e+05   -6.42444e+05    3.01536e+07    2.99266e+02
 Pres. DC (bar) Pressure (bar)   Constr. rmsd
   -2.21659e+02   -6.69057e+01    0.00000e+00

           Step           Time
      419180000   838360.00000

   Energies (kJ/mol)
        G96Bond       G96Angle    Proper Dih.  Improper Dih.          LJ-14
    2.47809e+03    3.80541e+03    2.85442e+03    1.05813e+03   -3.33631e+02
     Coulomb-14        LJ (SR)  Disper. corr.   Coulomb (SR)   Coul. recip.
    2.82909e+04    1.23873e+05   -7.46003e+03   -9.40871e+05    5.17949e+03
      Potential    Kinetic En.   Total Energy  Conserved En.    Temperature
   -7.81124e+05    1.36976e+05   -6.44148e+05    3.01538e+07    2.98294e+02
 Pres. DC (bar) Pressure (bar)   Constr. rmsd
   -2.20602e+02   -6.58346e+01    0.00000e+00

           Step           Time
      419185000   838370.00000

   Energies (kJ/mol)
        G96Bond       G96Angle    Proper Dih.  Improper Dih.          LJ-14
    2.34332e+03    3.96041e+03    2.75105e+03    1.08633e+03   -2.83379e+02
     Coulomb-14        LJ (SR)  Disper. corr.   Coulomb (SR)   Coul. recip.
    2.83344e+04    1.23480e+05   -7.50233e+03   -9.40198e+05    5.13844e+03
      Potential    Kinetic En.   Total Energy  Conserved En.    Temperature
   -7.80890e+05    1.38893e+05   -6.41997e+05    3.01539e+07    3.02467e+02
 Pres. DC (bar) Pressure (bar)   Constr. rmsd
   -2.23108e+02    1.46356e+02    0.00000e+00

           Step           Time
      419190000   838380.00000

   Energies (kJ/mol)
        G96Bond       G96Angle    Proper Dih.  Improper Dih.          LJ-14
    2.35811e+03    3.72390e+03    2.74933e+03    1.00918e+03   -3.06565e+02
     Coulomb-14        LJ (SR)  Disper. corr.   Coulomb (SR)   Coul. recip.
    2.85515e+04    1.22734e+05   -7.42665e+03   -9.38000e+05    5.29269e+03
      Potential    Kinetic En.   Total Energy  Conserved En.    Temperature
   -7.79314e+05    1.36957e+05   -6.42358e+05    3.01542e+07    2.98251e+02
 Pres. DC (bar) Pressure (bar)   Constr. rmsd
   -2.18634e+02   -6.78213e+01    0.00000e+00

           Step           Time
      419195000   838390.00000

   Energies (kJ/mol)
        G96Bond       G96Angle    Proper Dih.  Improper Dih.          LJ-14
    2.35227e+03    3.70723e+03    2.80966e+03    1.13164e+03   -2.55915e+02
     Coulomb-14        LJ (SR)  Disper. corr.   Coulomb (SR)   Coul. recip.
    2.84757e+04    1.23876e+05   -7.51665e+03   -9.41374e+05    5.23994e+03
      Potential    Kinetic En.   Total Energy  Conserved En.    Temperature
   -7.81554e+05    1.38586e+05   -6.42967e+05    3.01544e+07    3.01800e+02
 Pres. DC (bar) Pressure (bar)   Constr. rmsd
   -2.23959e+02    1.76832e+02    0.00000e+00

           Step           Time
      419200000   838400.00000

   Energies (kJ/mol)
        G96Bond       G96Angle    Proper Dih.  Improper Dih.          LJ-14
    2.26293e+03    3.77972e+03    2.84780e+03    1.10351e+03   -2.24098e+02
     Coulomb-14        LJ (SR)  Disper. corr.   Coulomb (SR)   Coul. recip.
    2.85454e+04    1.23719e+05   -7.47009e+03   -9.41927e+05    5.15961e+03
      Potential    Kinetic En.   Total Energy  Conserved En.    Temperature
   -7.82203e+05    1.37423e+05   -6.44781e+05    3.01549e+07    2.99266e+02
 Pres. DC (bar) Pressure (bar)   Constr. rmsd
   -2.21197e+02   -2.05949e+01    0.00000e+00

           Step           Time
      419205000   838410.00000

   Energies (kJ/mol)
        G96Bond       G96Angle    Proper Dih.  Improper Dih.          LJ-14
    2.19189e+03    3.75767e+03    2.81620e+03    1.12617e+03   -2.31383e+02
     Coulomb-14        LJ (SR)  Disper. corr.   Coulomb (SR)   Coul. recip.
    2.84042e+04    1.22828e+05   -7.45450e+03   -9.39688e+05    5.26607e+03
      Potential    Kinetic En.   Total Energy  Conserved En.    Temperature
   -7.80985e+05    1.37914e+05   -6.43071e+05    3.01551e+07    3.00335e+02
 Pres. DC (bar) Pressure (bar)   Constr. rmsd
   -2.20275e+02   -3.40037e+01    0.00000e+00

           Step           Time
      419210000   838420.00000

   Energies (kJ/mol)
        G96Bond       G96Angle    Proper Dih.  Improper Dih.          LJ-14
    2.34525e+03    3.82748e+03    2.69619e+03    1.08770e+03   -2.66339e+02
     Coulomb-14        LJ (SR)  Disper. corr.   Coulomb (SR)   Coul. recip.
    2.83663e+04    1.24057e+05   -7.46657e+03   -9.41541e+05    5.23351e+03
      Potential    Kinetic En.   Total Energy  Conserved En.    Temperature
   -7.81660e+05    1.37868e+05   -6.43793e+05    3.01555e+07    3.00235e+02
 Pres. DC (bar) Pressure (bar)   Constr. rmsd
   -2.20988e+02    6.27713e+01    0.00000e+00

           Step           Time
      419215000   838430.00000

   Energies (kJ/mol)
        G96Bond       G96Angle    Proper Dih.  Improper Dih.          LJ-14
    2.24674e+03    3.74501e+03    2.71539e+03    1.13258e+03   -2.51696e+02
     Coulomb-14        LJ (SR)  Disper. corr.   Coulomb (SR)   Coul. recip.
    2.84408e+04    1.22518e+05   -7.47288e+03   -9.39717e+05    5.01243e+03
      Potential    Kinetic En.   Total Energy  Conserved En.    Temperature
   -7.81630e+05    1.38084e+05   -6.43547e+05    3.01559e+07    3.00706e+02
 Pres. DC (bar) Pressure (bar)   Constr. rmsd
   -2.21362e+02   -1.62253e+02    0.00000e+00

           Step           Time
      419220000   838440.00000

   Energies (kJ/mol)
        G96Bond       G96Angle    Proper Dih.  Improper Dih.          LJ-14
    2.45527e+03    3.66221e+03    2.77660e+03    1.07052e+03   -2.79973e+02
     Coulomb-14        LJ (SR)  Disper. corr.   Coulomb (SR)   Coul. recip.
    2.83133e+04    1.25078e+05   -7.51773e+03   -9.42236e+05    5.12323e+03
      Potential    Kinetic En.   Total Energy  Conserved En.    Temperature
   -7.81554e+05    1.37818e+05   -6.43736e+05    3.01562e+07    3.00127e+02
 Pres. DC (bar) Pressure (bar)   Constr. rmsd
   -2.24024e+02    2.90385e+02    0.00000e+00

           Step           Time
      419225000   838450.00000

   Energies (kJ/mol)
        G96Bond       G96Angle    Proper Dih.  Improper Dih.          LJ-14
    2.43602e+03    3.89419e+03    2.75219e+03    1.15094e+03   -2.75489e+02
     Coulomb-14        LJ (SR)  Disper. corr.   Coulomb (SR)   Coul. recip.
    2.83691e+04    1.23273e+05   -7.41527e+03   -9.39353e+05    5.37529e+03
      Potential    Kinetic En.   Total Energy  Conserved En.    Temperature
   -7.79793e+05    1.37474e+05   -6.42319e+05    3.01569e+07    2.99378e+02
 Pres. DC (bar) Pressure (bar)   Constr. rmsd
   -2.17966e+02   -1.09041e+02    0.00000e+00

           Step           Time
      419230000   838460.00000

   Energies (kJ/mol)
        G96Bond       G96Angle    Proper Dih.  Improper Dih.          LJ-14
    2.45793e+03    3.70589e+03    2.86164e+03    1.16562e+03   -2.95989e+02
     Coulomb-14        LJ (SR)  Disper. corr.   Coulomb (SR)   Coul. recip.
    2.84446e+04    1.21289e+05   -7.42168e+03   -9.36696e+05    5.36971e+03
      Potential    Kinetic En.   Total Energy  Conserved En.    Temperature
   -7.79119e+05    1.37884e+05   -6.41236e+05    3.01575e+07    3.00270e+02
 Pres. DC (bar) Pressure (bar)   Constr. rmsd
   -2.18342e+02   -2.46483e+02    0.00000e+00

           Step           Time
      419235000   838470.00000

   Energies (kJ/mol)
        G96Bond       G96Angle    Proper Dih.  Improper Dih.          LJ-14
    2.31776e+03    3.63552e+03    2.81374e+03    1.08685e+03   -2.67955e+02
     Coulomb-14        LJ (SR)  Disper. corr.   Coulomb (SR)   Coul. recip.
    2.83408e+04    1.24011e+05   -7.44656e+03   -9.40304e+05    5.28040e+03
      Potential    Kinetic En.   Total Energy  Conserved En.    Temperature
   -7.80532e+05    1.36079e+05   -6.44453e+05    3.01577e+07    2.96340e+02
 Pres. DC (bar) Pressure (bar)   Constr. rmsd
   -2.19807e+02    4.67997e+01    0.00000e+00

           Step           Time
      419240000   838480.00000

   Energies (kJ/mol)
        G96Bond       G96Angle    Proper Dih.  Improper Dih.          LJ-14
    2.25467e+03    3.76909e+03    2.79777e+03    1.18660e+03   -3.32479e+02
     Coulomb-14        LJ (SR)  Disper. corr.   Coulomb (SR)   Coul. recip.
    2.84642e+04    1.22139e+05   -7.42043e+03   -9.36607e+05    5.36201e+03
      Potential    Kinetic En.   Total Energy  Conserved En.    Temperature
   -7.78386e+05    1.37874e+05   -6.40512e+05    3.01579e+07    3.00248e+02
 Pres. DC (bar) Pressure (bar)   Constr. rmsd
   -2.18269e+02   -2.38677e+02    0.00000e+00

           Step           Time
      419245000   838490.00000

   Energies (kJ/mol)
        G96Bond       G96Angle    Proper Dih.  Improper Dih.          LJ-14
    2.26943e+03    3.73033e+03    2.85201e+03    1.07509e+03   -3.19240e+02
     Coulomb-14        LJ (SR)  Disper. corr.   Coulomb (SR)   Coul. recip.
    2.83900e+04    1.24451e+05   -7.45719e+03   -9.42646e+05    5.20381e+03
      Potential    Kinetic En.   Total Energy  Conserved En.    Temperature
   -7.82451e+05    1.36042e+05   -6.46409e+05    3.01584e+07    2.96260e+02
 Pres. DC (bar) Pressure (bar)   Constr. rmsd
   -2.20434e+02   -6.97290e+01    0.00000e+00

           Step           Time
      419250000   838500.00000

   Energies (kJ/mol)
        G96Bond       G96Angle    Proper Dih.  Improper Dih.          LJ-14
    2.37114e+03    3.68149e+03    2.80415e+03    1.08702e+03   -3.31670e+02
     Coulomb-14        LJ (SR)  Disper. corr.   Coulomb (SR)   Coul. recip.
    2.85302e+04    1.23764e+05   -7.48076e+03   -9.41419e+05    5.27275e+03
      Potential    Kinetic En.   Total Energy  Conserved En.    Temperature
   -7.81720e+05    1.37215e+05   -6.44505e+05    3.01587e+07    2.98814e+02
 Pres. DC (bar) Pressure (bar)   Constr. rmsd
   -2.21828e+02   -1.64272e+01    0.00000e+00

           Step           Time
      419255000   838510.00000

   Energies (kJ/mol)
        G96Bond       G96Angle    Proper Dih.  Improper Dih.          LJ-14
    2.39298e+03    3.73300e+03    2.73456e+03    1.02321e+03   -2.73371e+02
     Coulomb-14        LJ (SR)  Disper. corr.   Coulomb (SR)   Coul. recip.
    2.85048e+04    1.22365e+05   -7.42655e+03   -9.37291e+05    5.38167e+03
      Potential    Kinetic En.   Total Energy  Conserved En.    Temperature
   -7.78856e+05    1.37267e+05   -6.41589e+05    3.01590e+07    2.98927e+02
 Pres. DC (bar) Pressure (bar)   Constr. rmsd
   -2.18629e+02   -1.55994e+02    0.00000e+00

           Step           Time
      419260000   838520.00000

   Energies (kJ/mol)
        G96Bond       G96Angle    Proper Dih.  Improper Dih.          LJ-14
    2.30589e+03    3.74677e+03    2.75446e+03    1.12812e+03   -3.58689e+02
     Coulomb-14        LJ (SR)  Disper. corr.   Coulomb (SR)   Coul. recip.
    2.83585e+04    1.25550e+05   -7.46512e+03   -9.43411e+05    5.38924e+03
      Potential    Kinetic En.   Total Energy  Conserved En.    Temperature
   -7.82002e+05    1.36365e+05   -6.45637e+05    3.01593e+07    2.96962e+02
 Pres. DC (bar) Pressure (bar)   Constr. rmsd
   -2.20903e+02    9.23517e+01    0.00000e+00

           Step           Time
      419265000   838530.00000

   Energies (kJ/mol)
        G96Bond       G96Angle    Proper Dih.  Improper Dih.          LJ-14
    2.42577e+03    3.81757e+03    2.69800e+03    1.10951e+03   -2.24572e+02
     Coulomb-14        LJ (SR)  Disper. corr.   Coulomb (SR)   Coul. recip.
    2.85474e+04    1.22840e+05   -7.42527e+03   -9.39345e+05    5.44197e+03
      Potential    Kinetic En.   Total Energy  Conserved En.    Temperature
   -7.80115e+05    1.38522e+05   -6.41592e+05    3.01597e+07    3.01660e+02
 Pres. DC (bar) Pressure (bar)   Constr. rmsd
   -2.18554e+02   -3.63172e+01    0.00000e+00

           Step           Time
      419270000   838540.00000

   Energies (kJ/mol)
        G96Bond       G96Angle    Proper Dih.  Improper Dih.          LJ-14
    2.31278e+03    3.61466e+03    2.71721e+03    1.00388e+03   -3.51948e+02
     Coulomb-14        LJ (SR)  Disper. corr.   Coulomb (SR)   Coul. recip.
    2.83643e+04    1.25403e+05   -7.46512e+03   -9.42767e+05    5.23595e+03
      Potential    Kinetic En.   Total Energy  Conserved En.    Temperature
   -7.81932e+05    1.37886e+05   -6.44046e+05    3.01600e+07    3.00274e+02
 Pres. DC (bar) Pressure (bar)   Constr. rmsd
   -2.20902e+02    9.52484e+01    0.00000e+00

           Step           Time
      419275000   838550.00000

   Energies (kJ/mol)
        G96Bond       G96Angle    Proper Dih.  Improper Dih.          LJ-14
    2.43966e+03    3.92073e+03    2.71011e+03    1.03339e+03   -3.27001e+02
     Coulomb-14        LJ (SR)  Disper. corr.   Coulomb (SR)   Coul. recip.
    2.84120e+04    1.24151e+05   -7.47409e+03   -9.41288e+05    5.15037e+03
      Potential    Kinetic En.   Total Energy  Conserved En.    Temperature
   -7.81272e+05    1.37658e+05   -6.43613e+05    3.01607e+07    2.99779e+02
 Pres. DC (bar) Pressure (bar)   Constr. rmsd
   -2.21433e+02   -1.68842e+01    0.00000e+00

           Step           Time
      419280000   838560.00000

   Energies (kJ/mol)
        G96Bond       G96Angle    Proper Dih.  Improper Dih.          LJ-14
    2.47638e+03    3.79478e+03    2.83256e+03    1.09514e+03   -3.03808e+02
     Coulomb-14        LJ (SR)  Disper. corr.   Coulomb (SR)   Coul. recip.
    2.83602e+04    1.25893e+05   -7.47964e+03   -9.43184e+05    5.16924e+03
      Potential    Kinetic En.   Total Energy  Conserved En.    Temperature
   -7.81347e+05    1.38740e+05   -6.42607e+05    3.01613e+07    3.02134e+02
 Pres. DC (bar) Pressure (bar)   Constr. rmsd
   -2.21762e+02    9.97675e+01    0.00000e+00

           Step           Time
      419285000   838570.00000

   Energies (kJ/mol)
        G96Bond       G96Angle    Proper Dih.  Improper Dih.          LJ-14
    2.37968e+03    3.96357e+03    2.69307e+03    1.06766e+03   -3.00711e+02
     Coulomb-14        LJ (SR)  Disper. corr.   Coulomb (SR)   Coul. recip.
    2.81036e+04    1.23519e+05   -7.44576e+03   -9.38697e+05    5.25924e+03
      Potential    Kinetic En.   Total Energy  Conserved En.    Temperature
   -7.79458e+05    1.37470e+05   -6.41987e+05    3.01615e+07    2.99369e+02
 Pres. DC (bar) Pressure (bar)   Constr. rmsd
   -2.19760e+02    5.92296e+01    0.00000e+00

           Step           Time
      419290000   838580.00000

   Energies (kJ/mol)
        G96Bond       G96Angle    Proper Dih.  Improper Dih.          LJ-14
    2.36367e+03    3.64848e+03    2.81435e+03    1.05620e+03   -2.72860e+02
     Coulomb-14        LJ (SR)  Disper. corr.   Coulomb (SR)   Coul. recip.
    2.84558e+04    1.25068e+05   -7.50745e+03   -9.42997e+05    5.33727e+03
      Potential    Kinetic En.   Total Energy  Conserved En.    Temperature
   -7.82034e+05    1.37501e+05   -6.44532e+05    3.01617e+07    2.99437e+02
 Pres. DC (bar) Pressure (bar)   Constr. rmsd
   -2.23412e+02    2.14068e+02    0.00000e+00

           Step           Time
      419295000   838590.00000

   Energies (kJ/mol)
        G96Bond       G96Angle    Proper Dih.  Improper Dih.          LJ-14
    2.26665e+03    3.54905e+03    2.80143e+03    1.06741e+03   -2.39703e+02
     Coulomb-14        LJ (SR)  Disper. corr.   Coulomb (SR)   Coul. recip.
    2.84832e+04    1.23480e+05   -7.40794e+03   -9.40719e+05    5.33570e+03
      Potential    Kinetic En.   Total Energy  Conserved En.    Temperature
   -7.81383e+05    1.37145e+05   -6.44238e+05    3.01619e+07    2.98662e+02
 Pres. DC (bar) Pressure (bar)   Constr. rmsd
   -2.17535e+02   -1.42177e+02    0.00000e+00

           Step           Time
      419300000   838600.00000

   Energies (kJ/mol)
        G96Bond       G96Angle    Proper Dih.  Improper Dih.          LJ-14
    2.23042e+03    3.71085e+03    2.78891e+03    1.18500e+03   -3.10295e+02
     Coulomb-14        LJ (SR)  Disper. corr.   Coulomb (SR)   Coul. recip.
    2.83650e+04    1.21804e+05   -7.43613e+03   -9.37566e+05    5.21060e+03
      Potential    Kinetic En.   Total Energy  Conserved En.    Temperature
   -7.80017e+05    1.37940e+05   -6.42077e+05    3.01623e+07    3.00393e+02
 Pres. DC (bar) Pressure (bar)   Constr. rmsd
   -2.19193e+02   -2.54932e+02    0.00000e+00

           Step           Time
      419305000   838610.00000

   Energies (kJ/mol)
        G96Bond       G96Angle    Proper Dih.  Improper Dih.          LJ-14
    2.45675e+03    3.67580e+03    2.75023e+03    1.19492e+03   -2.65112e+02
     Coulomb-14        LJ (SR)  Disper. corr.   Coulomb (SR)   Coul. recip.
    2.84908e+04    1.24219e+05   -7.43934e+03   -9.40923e+05    5.30597e+03
      Potential    Kinetic En.   Total Energy  Conserved En.    Temperature
   -7.80533e+05    1.37812e+05   -6.42722e+05    3.01626e+07    3.00113e+02
 Pres. DC (bar) Pressure (bar)   Constr. rmsd
   -2.19382e+02    4.03848e+01    0.00000e+00

           Step           Time
      419310000   838620.00000

   Energies (kJ/mol)
        G96Bond       G96Angle    Proper Dih.  Improper Dih.          LJ-14
    2.39989e+03    3.69312e+03    2.84986e+03    1.11575e+03   -3.10980e+02
     Coulomb-14        LJ (SR)  Disper. corr.   Coulomb (SR)   Coul. recip.
    2.84383e+04    1.25594e+05   -7.44775e+03   -9.41822e+05    5.32420e+03
      Potential    Kinetic En.   Total Energy  Conserved En.    Temperature
   -7.80166e+05    1.37610e+05   -6.42556e+05    3.01629e+07    2.99673e+02
 Pres. DC (bar) Pressure (bar)   Constr. rmsd
   -2.19877e+02    1.02475e+02    0.00000e+00

           Step           Time
      419315000   838630.00000

   Energies (kJ/mol)
        G96Bond       G96Angle    Proper Dih.  Improper Dih.          LJ-14
    2.36686e+03    3.66062e+03    2.88666e+03    1.08966e+03   -2.89628e+02
     Coulomb-14        LJ (SR)  Disper. corr.   Coulomb (SR)   Coul. recip.
    2.84631e+04    1.22222e+05   -7.43460e+03   -9.37999e+05    5.31780e+03
      Potential    Kinetic En.   Total Energy  Conserved En.    Temperature
   -7.79717e+05    1.37896e+05   -6.41821e+05    3.01630e+07    3.00296e+02
 Pres. DC (bar) Pressure (bar)   Constr. rmsd
   -2.19102e+02   -1.95974e+02    0.00000e+00

           Step           Time
      419320000   838640.00000

   Energies (kJ/mol)
        G96Bond       G96Angle    Proper Dih.  Improper Dih.          LJ-14
    2.28967e+03    3.62322e+03    2.89304e+03    1.14104e+03   -3.22078e+02
     Coulomb-14        LJ (SR)  Disper. corr.   Coulomb (SR)   Coul. recip.
    2.84075e+04    1.26258e+05   -7.49447e+03   -9.44114e+05    5.23656e+03
      Potential    Kinetic En.   Total Energy  Conserved En.    Temperature
   -7.82081e+05    1.37882e+05   -6.44200e+05    3.01635e+07    3.00266e+02
 Pres. DC (bar) Pressure (bar)   Constr. rmsd
   -2.22641e+02    1.46432e+02    0.00000e+00

           Step           Time
      419325000   838650.00000

   Energies (kJ/mol)
        G96Bond       G96Angle    Proper Dih.  Improper Dih.          LJ-14
    2.46386e+03    3.80765e+03    2.77601e+03    1.01375e+03   -2.92947e+02
     Coulomb-14        LJ (SR)  Disper. corr.   Coulomb (SR)   Coul. recip.
    2.84574e+04    1.25815e+05   -7.48743e+03   -9.42597e+05    5.18593e+03
      Potential    Kinetic En.   Total Energy  Conserved En.    Temperature
   -7.80858e+05    1.37591e+05   -6.43267e+05    3.01637e+07    2.99632e+02
 Pres. DC (bar) Pressure (bar)   Constr. rmsd
   -2.22223e+02    2.52101e+02    0.00000e+00

           Step           Time
      419330000   838660.00000

   Energies (kJ/mol)
        G96Bond       G96Angle    Proper Dih.  Improper Dih.          LJ-14
    2.35247e+03    3.74586e+03    2.73867e+03    1.17089e+03   -2.89789e+02
     Coulomb-14        LJ (SR)  Disper. corr.   Coulomb (SR)   Coul. recip.
    2.83530e+04    1.24543e+05   -7.45614e+03   -9.40898e+05    5.14623e+03
      Potential    Kinetic En.   Total Energy  Conserved En.    Temperature
   -7.80593e+05    1.37074e+05   -6.43519e+05    3.01640e+07    2.98507e+02
 Pres. DC (bar) Pressure (bar)   Constr. rmsd
   -2.20372e+02    1.14703e+02    0.00000e+00

           Step           Time
      419335000   838670.00000

   Energies (kJ/mol)
        G96Bond       G96Angle    Proper Dih.  Improper Dih.          LJ-14
    2.42157e+03    3.75804e+03    2.79606e+03    1.15290e+03   -3.52387e+02
     Coulomb-14        LJ (SR)  Disper. corr.   Coulomb (SR)   Coul. recip.
    2.84524e+04    1.24274e+05   -7.49172e+03   -9.41082e+05    5.18015e+03
      Potential    Kinetic En.   Total Energy  Conserved En.    Temperature
   -7.80890e+05    1.38472e+05   -6.42418e+05    3.01645e+07    3.01551e+02
 Pres. DC (bar) Pressure (bar)   Constr. rmsd
   -2.22478e+02    9.18139e+01    0.00000e+00

           Step           Time
      419340000   838680.00000

   Energies (kJ/mol)
        G96Bond       G96Angle    Proper Dih.  Improper Dih.          LJ-14
    2.42824e+03    3.81447e+03    2.81209e+03    1.10466e+03   -2.95703e+02
     Coulomb-14        LJ (SR)  Disper. corr.   Coulomb (SR)   Coul. recip.
    2.83812e+04    1.23554e+05   -7.42863e+03   -9.38707e+05    5.22869e+03
      Potential    Kinetic En.   Total Energy  Conserved En.    Temperature
   -7.79109e+05    1.38715e+05   -6.40393e+05    3.01649e+07    3.02081e+02
 Pres. DC (bar) Pressure (bar)   Constr. rmsd
   -2.18751e+02   -2.77260e+01    0.00000e+00

           Step           Time
      419345000   838690.00000

   Energies (kJ/mol)
        G96Bond       G96Angle    Proper Dih.  Improper Dih.          LJ-14
    2.39937e+03    3.61446e+03    2.72697e+03    1.07603e+03   -2.18787e+02
     Coulomb-14        LJ (SR)  Disper. corr.   Coulomb (SR)   Coul. recip.
    2.84508e+04    1.25122e+05   -7.46374e+03   -9.43026e+05    5.21178e+03
      Potential    Kinetic En.   Total Energy  Conserved En.    Temperature
   -7.82106e+05    1.37006e+05   -6.45100e+05    3.01656e+07    2.98359e+02
 Pres. DC (bar) Pressure (bar)   Constr. rmsd
   -2.20821e+02    1.72461e+02    0.00000e+00

           Step           Time
      419350000   838700.00000

   Energies (kJ/mol)
        G96Bond       G96Angle    Proper Dih.  Improper Dih.          LJ-14
    2.28900e+03    3.66502e+03    2.82188e+03    1.17554e+03   -2.39331e+02
     Coulomb-14        LJ (SR)  Disper. corr.   Coulomb (SR)   Coul. recip.
    2.85197e+04    1.23293e+05   -7.42183e+03   -9.38650e+05    5.21189e+03
      Potential    Kinetic En.   Total Energy  Conserved En.    Temperature
   -7.79335e+05    1.38201e+05   -6.41134e+05    3.01658e+07    3.00960e+02
 Pres. DC (bar) Pressure (bar)   Constr. rmsd
   -2.18351e+02   -4.87351e+01    0.00000e+00

           Step           Time
      419355000   838710.00000

   Energies (kJ/mol)
        G96Bond       G96Angle    Proper Dih.  Improper Dih.          LJ-14
    2.27445e+03    3.94395e+03    2.78849e+03    1.12167e+03   -3.37434e+02
     Coulomb-14        LJ (SR)  Disper. corr.   Coulomb (SR)   Coul. recip.
    2.81085e+04    1.22959e+05   -7.42666e+03   -9.38606e+05    5.27055e+03
      Potential    Kinetic En.   Total Energy  Conserved En.    Temperature
   -7.79903e+05    1.37565e+05   -6.42338e+05    3.01662e+07    2.99577e+02
 Pres. DC (bar) Pressure (bar)   Constr. rmsd
   -2.18635e+02   -2.10736e+02    0.00000e+00

           Step           Time
      419360000   838720.00000

   Energies (kJ/mol)
        G96Bond       G96Angle    Proper Dih.  Improper Dih.          LJ-14
    2.37434e+03    3.52832e+03    2.79158e+03    1.02769e+03   -3.06870e+02
     Coulomb-14        LJ (SR)  Disper. corr.   Coulomb (SR)   Coul. recip.
    2.83805e+04    1.22457e+05   -7.43214e+03   -9.39352e+05    5.12897e+03
      Potential    Kinetic En.   Total Energy  Conserved En.    Temperature
   -7.81403e+05    1.37677e+05   -6.43726e+05    3.01666e+07    2.99819e+02
 Pres. DC (bar) Pressure (bar)   Constr. rmsd
   -2.18958e+02   -1.62147e+02    0.00000e+00

           Step           Time
      419365000   838730.00000

   Energies (kJ/mol)
        G96Bond       G96Angle    Proper Dih.  Improper Dih.          LJ-14
    2.36351e+03    3.71007e+03    2.78637e+03    1.11661e+03   -3.08662e+02
     Coulomb-14        LJ (SR)  Disper. corr.   Coulomb (SR)   Coul. recip.
    2.83666e+04    1.23050e+05   -7.47173e+03   -9.40988e+05    5.39418e+03
      Potential    Kinetic En.   Total Energy  Conserved En.    Temperature
   -7.81981e+05    1.37839e+05   -6.44143e+05    3.01667e+07    3.00172e+02
 Pres. DC (bar) Pressure (bar)   Constr. rmsd
   -2.21294e+02   -1.37304e+02    0.00000e+00

           Step           Time
      419370000   838740.00000

   Energies (kJ/mol)
        G96Bond       G96Angle    Proper Dih.  Improper Dih.          LJ-14
    2.37861e+03    3.74430e+03    2.71679e+03    1.01319e+03   -2.54043e+02
     Coulomb-14        LJ (SR)  Disper. corr.   Coulomb (SR)   Coul. recip.
    2.84906e+04    1.23062e+05   -7.46289e+03   -9.40417e+05    5.15306e+03
      Potential    Kinetic En.   Total Energy  Conserved En.    Temperature
   -7.81576e+05    1.36938e+05   -6.44638e+05    3.01669e+07    2.98210e+02
 Pres. DC (bar) Pressure (bar)   Constr. rmsd
   -2.20771e+02    2.96560e+00    0.00000e+00

           Step           Time
      419375000   838750.00000

   Energies (kJ/mol)
        G96Bond       G96Angle    Proper Dih.  Improper Dih.          LJ-14
    2.39901e+03    3.63118e+03    2.70277e+03    1.10612e+03   -3.36007e+02
     Coulomb-14        LJ (SR)  Disper. corr.   Coulomb (SR)   Coul. recip.
    2.85477e+04    1.22744e+05   -7.42084e+03   -9.40095e+05    5.30250e+03
      Potential    Kinetic En.   Total Energy  Conserved En.    Temperature
   -7.81419e+05    1.38413e+05   -6.43006e+05    3.01673e+07    3.01423e+02
 Pres. DC (bar) Pressure (bar)   Constr. rmsd
   -2.18293e+02   -1.68923e+02    0.00000e+00

           Step           Time
      419380000   838760.00000

   Energies (kJ/mol)
        G96Bond       G96Angle    Proper Dih.  Improper Dih.          LJ-14
    2.41377e+03    3.69994e+03    2.76883e+03    1.15928e+03   -3.23886e+02
     Coulomb-14        LJ (SR)  Disper. corr.   Coulomb (SR)   Coul. recip.
    2.84644e+04    1.26338e+05   -7.50179e+03   -9.45193e+05    5.21778e+03
      Potential    Kinetic En.   Total Energy  Conserved En.    Temperature
   -7.82957e+05    1.38296e+05   -6.44661e+05    3.01680e+07    3.01167e+02
 Pres. DC (bar) Pressure (bar)   Constr. rmsd
   -2.23076e+02    2.11896e+02    0.00000e+00

           Step           Time
      419385000   838770.00000

   Energies (kJ/mol)
        G96Bond       G96Angle    Proper Dih.  Improper Dih.          LJ-14
    2.41636e+03    3.62879e+03    2.84552e+03    1.14420e+03   -3.63167e+02
     Coulomb-14        LJ (SR)  Disper. corr.   Coulomb (SR)   Coul. recip.
    2.83372e+04    1.23859e+05   -7.50189e+03   -9.41579e+05    5.28853e+03
      Potential    Kinetic En.   Total Energy  Conserved En.    Temperature
   -7.81925e+05    1.37501e+05   -6.44424e+05    3.01682e+07    2.99436e+02
 Pres. DC (bar) Pressure (bar)   Constr. rmsd
   -2.23081e+02   -8.15643e+01    0.00000e+00

           Step           Time
      419390000   838780.00000

   Energies (kJ/mol)
        G96Bond       G96Angle    Proper Dih.  Improper Dih.          LJ-14
    2.37815e+03    3.88992e+03    2.76939e+03    1.14986e+03   -3.00923e+02
     Coulomb-14        LJ (SR)  Disper. corr.   Coulomb (SR)   Coul. recip.
    2.83854e+04    1.23569e+05   -7.43561e+03   -9.39460e+05    5.32500e+03
      Potential    Kinetic En.   Total Energy  Conserved En.    Temperature
   -7.79730e+05    1.37850e+05   -6.41880e+05    3.01685e+07    3.00196e+02
 Pres. DC (bar) Pressure (bar)   Constr. rmsd
   -2.19162e+02   -3.52564e+01    0.00000e+00

           Step           Time
      419395000   838790.00000

   Energies (kJ/mol)
        G96Bond       G96Angle    Proper Dih.  Improper Dih.          LJ-14
    2.50359e+03    3.70178e+03    2.77356e+03    1.06166e+03   -3.17320e+02
     Coulomb-14        LJ (SR)  Disper. corr.   Coulomb (SR)   Coul. recip.
    2.83996e+04    1.24614e+05   -7.46568e+03   -9.42421e+05    5.31036e+03
      Potential    Kinetic En.   Total Energy  Conserved En.    Temperature
   -7.81839e+05    1.37691e+05   -6.44148e+05    3.01688e+07    2.99851e+02
 Pres. DC (bar) Pressure (bar)   Constr. rmsd
   -2.20936e+02    1.16722e+02    0.00000e+00

           Step           Time
      419400000   838800.00000

   Energies (kJ/mol)
        G96Bond       G96Angle    Proper Dih.  Improper Dih.          LJ-14
    2.33029e+03    3.65721e+03    2.85007e+03    1.14254e+03   -3.07001e+02
     Coulomb-14        LJ (SR)  Disper. corr.   Coulomb (SR)   Coul. recip.
    2.83042e+04    1.22859e+05   -7.47629e+03   -9.39316e+05    5.13517e+03
      Potential    Kinetic En.   Total Energy  Conserved En.    Temperature
   -7.80820e+05    1.38913e+05   -6.41908e+05    3.01688e+07    3.02511e+02
 Pres. DC (bar) Pressure (bar)   Constr. rmsd
   -2.21563e+02   -3.02513e+01    0.00000e+00

           Step           Time
      419405000   838810.00000

   Energies (kJ/mol)
        G96Bond       G96Angle    Proper Dih.  Improper Dih.          LJ-14
    2.26825e+03    3.70167e+03    2.82420e+03    1.06702e+03   -3.05787e+02
     Coulomb-14        LJ (SR)  Disper. corr.   Coulomb (SR)   Coul. recip.
    2.83301e+04    1.23967e+05   -7.45238e+03   -9.40818e+05    5.24190e+03
      Potential    Kinetic En.   Total Energy  Conserved En.    Temperature
   -7.81176e+05    1.38516e+05   -6.42660e+05    3.01689e+07    3.01647e+02
 Pres. DC (bar) Pressure (bar)   Constr. rmsd
   -2.20150e+02   -6.94794e+01    0.00000e+00

           Step           Time
      419410000   838820.00000

   Energies (kJ/mol)
        G96Bond       G96Angle    Proper Dih.  Improper Dih.          LJ-14
    2.41378e+03    3.60690e+03    2.78267e+03    1.05583e+03   -2.93677e+02
     Coulomb-14        LJ (SR)  Disper. corr.   Coulomb (SR)   Coul. recip.
    2.84457e+04    1.23499e+05   -7.45024e+03   -9.39660e+05    5.36964e+03
      Potential    Kinetic En.   Total Energy  Conserved En.    Temperature
   -7.80231e+05    1.37328e+05   -6.42903e+05    3.01694e+07    2.99059e+02
 Pres. DC (bar) Pressure (bar)   Constr. rmsd
   -2.20024e+02   -3.08772e+01    0.00000e+00

           Step           Time
      419415000   838830.00000

   Energies (kJ/mol)
        G96Bond       G96Angle    Proper Dih.  Improper Dih.          LJ-14
    2.28200e+03    3.68695e+03    2.86077e+03    1.10245e+03   -3.90095e+02
     Coulomb-14        LJ (SR)  Disper. corr.   Coulomb (SR)   Coul. recip.
    2.81688e+04    1.23332e+05   -7.44596e+03   -9.39564e+05    5.31540e+03
      Potential    Kinetic En.   Total Energy  Conserved En.    Temperature
   -7.80652e+05    1.36739e+05   -6.43913e+05    3.01696e+07    2.97776e+02
 Pres. DC (bar) Pressure (bar)   Constr. rmsd
   -2.19771e+02   -9.62367e+01    0.00000e+00

           Step           Time
      419420000   838840.00000

   Energies (kJ/mol)
        G96Bond       G96Angle    Proper Dih.  Improper Dih.          LJ-14
    2.24166e+03    3.99932e+03    2.84451e+03    1.14273e+03   -2.91113e+02
     Coulomb-14        LJ (SR)  Disper. corr.   Coulomb (SR)   Coul. recip.
    2.81975e+04    1.24658e+05   -7.46378e+03   -9.41910e+05    5.32087e+03
      Potential    Kinetic En.   Total Energy  Conserved En.    Temperature
   -7.81260e+05    1.38170e+05   -6.43091e+05    3.01698e+07    3.00893e+02
 Pres. DC (bar) Pressure (bar)   Constr. rmsd
   -2.20824e+02    1.68041e+02    0.00000e+00

           Step           Time
      419425000   838850.00000

   Energies (kJ/mol)
        G96Bond       G96Angle    Proper Dih.  Improper Dih.          LJ-14
    2.22888e+03    3.65421e+03    2.81066e+03    1.09789e+03   -2.54730e+02
     Coulomb-14        LJ (SR)  Disper. corr.   Coulomb (SR)   Coul. recip.
    2.83890e+04    1.25807e+05   -7.52116e+03   -9.44230e+05    5.23403e+03
      Potential    Kinetic En.   Total Energy  Conserved En.    Temperature
   -7.82784e+05    1.37048e+05   -6.45736e+05    3.01701e+07    2.98450e+02
 Pres. DC (bar) Pressure (bar)   Constr. rmsd
   -2.24228e+02    3.91107e+02    0.00000e+00

           Step           Time
      419430000   838860.00000

   Energies (kJ/mol)
        G96Bond       G96Angle    Proper Dih.  Improper Dih.          LJ-14
    2.19380e+03    3.76227e+03    2.94888e+03    1.20539e+03   -3.74372e+02
     Coulomb-14        LJ (SR)  Disper. corr.   Coulomb (SR)   Coul. recip.
    2.83580e+04    1.21336e+05   -7.42276e+03   -9.36704e+05    5.39893e+03
      Potential    Kinetic En.   Total Energy  Conserved En.    Temperature
   -7.79298e+05    1.38113e+05   -6.41185e+05    3.01706e+07    3.00769e+02
 Pres. DC (bar) Pressure (bar)   Constr. rmsd
   -2.18406e+02   -2.69433e+02    0.00000e+00

           Step           Time
      419435000   838870.00000

   Energies (kJ/mol)
        G96Bond       G96Angle    Proper Dih.  Improper Dih.          LJ-14
    2.56341e+03    3.77864e+03    2.77619e+03    1.09482e+03   -2.57008e+02
     Coulomb-14        LJ (SR)  Disper. corr.   Coulomb (SR)   Coul. recip.
    2.83291e+04    1.22704e+05   -7.45870e+03   -9.37791e+05    5.23580e+03
      Potential    Kinetic En.   Total Energy  Conserved En.    Temperature
   -7.79025e+05    1.37913e+05   -6.41112e+05    3.01708e+07    3.00334e+02
 Pres. DC (bar) Pressure (bar)   Constr. rmsd
   -2.20523e+02    2.16948e+01    0.00000e+00

           Step           Time
      419440000   838880.00000

   Energies (kJ/mol)
        G96Bond       G96Angle    Proper Dih.  Improper Dih.          LJ-14
    2.42867e+03    3.76586e+03    2.75055e+03    1.09210e+03   -2.48359e+02
     Coulomb-14        LJ (SR)  Disper. corr.   Coulomb (SR)   Coul. recip.
    2.83270e+04    1.22995e+05   -7.45939e+03   -9.39446e+05    5.22860e+03
      Potential    Kinetic En.   Total Energy  Conserved En.    Temperature
   -7.80566e+05    1.38428e+05   -6.42138e+05    3.01715e+07    3.01456e+02
 Pres. DC (bar) Pressure (bar)   Constr. rmsd
   -2.20564e+02   -1.29150e+02    0.00000e+00

           Step           Time
      419445000   838890.00000

   Energies (kJ/mol)
        G96Bond       G96Angle    Proper Dih.  Improper Dih.          LJ-14
    2.27866e+03    3.54207e+03    2.73211e+03    1.10528e+03   -2.49285e+02
     Coulomb-14        LJ (SR)  Disper. corr.   Coulomb (SR)   Coul. recip.
    2.83581e+04    1.25113e+05   -7.49871e+03   -9.44552e+05    5.24834e+03
      Potential    Kinetic En.   Total Energy  Conserved En.    Temperature
   -7.83922e+05    1.36161e+05   -6.47761e+05    3.01719e+07    2.96519e+02
 Pres. DC (bar) Pressure (bar)   Constr. rmsd
   -2.22892e+02    5.32962e+01    0.00000e+00

           Step           Time
      419450000   838900.00000

   Energies (kJ/mol)
        G96Bond       G96Angle    Proper Dih.  Improper Dih.          LJ-14
    2.46504e+03    3.75567e+03    2.83395e+03    1.01412e+03   -3.29167e+02
     Coulomb-14        LJ (SR)  Disper. corr.   Coulomb (SR)   Coul. recip.
    2.81648e+04    1.24638e+05   -7.44251e+03   -9.38922e+05    5.27997e+03
      Potential    Kinetic En.   Total Energy  Conserved En.    Temperature
   -7.78541e+05    1.38549e+05   -6.39993e+05    3.01726e+07    3.01718e+02
 Pres. DC (bar) Pressure (bar)   Constr. rmsd
   -2.19568e+02    2.89117e+01    0.00000e+00

           Step           Time
      419455000   838910.00000

   Energies (kJ/mol)
        G96Bond       G96Angle    Proper Dih.  Improper Dih.          LJ-14
    2.41126e+03    3.72033e+03    2.84646e+03    1.10377e+03   -3.74651e+02
     Coulomb-14        LJ (SR)  Disper. corr.   Coulomb (SR)   Coul. recip.
    2.83814e+04    1.23997e+05   -7.52592e+03   -9.40926e+05    5.13269e+03
      Potential    Kinetic En.   Total Energy  Conserved En.    Temperature
   -7.81233e+05    1.37422e+05   -6.43811e+05    3.01736e+07    2.99265e+02
 Pres. DC (bar) Pressure (bar)   Constr. rmsd
   -2.24511e+02    1.14039e+02    0.00000e+00

           Step           Time
      419460000   838920.00000

   Energies (kJ/mol)
        G96Bond       G96Angle    Proper Dih.  Improper Dih.          LJ-14
    2.35780e+03    3.74492e+03    2.84401e+03    1.09349e+03   -3.27157e+02
     Coulomb-14        LJ (SR)  Disper. corr.   Coulomb (SR)   Coul. recip.
    2.83313e+04    1.23334e+05   -7.42102e+03   -9.39236e+05    5.29189e+03
      Potential    Kinetic En.   Total Energy  Conserved En.    Temperature
   -7.79987e+05    1.36939e+05   -6.43048e+05    3.01738e+07    2.98213e+02
 Pres. DC (bar) Pressure (bar)   Constr. rmsd
   -2.18303e+02   -9.52467e+01    0.00000e+00

           Step           Time
      419465000   838930.00000

   Energies (kJ/mol)
        G96Bond       G96Angle    Proper Dih.  Improper Dih.          LJ-14
    2.29059e+03    3.57031e+03    2.81000e+03    1.02594e+03   -2.33694e+02
     Coulomb-14        LJ (SR)  Disper. corr.   Coulomb (SR)   Coul. recip.
    2.83835e+04    1.23466e+05   -7.45031e+03   -9.40920e+05    5.28443e+03
      Potential    Kinetic En.   Total Energy  Conserved En.    Temperature
   -7.81773e+05    1.36906e+05   -6.44868e+05    3.01745e+07    2.98140e+02
 Pres. DC (bar) Pressure (bar)   Constr. rmsd
   -2.20028e+02    5.91714e+01    0.00000e+00

           Step           Time
      419470000   838940.00000

   Energies (kJ/mol)
        G96Bond       G96Angle    Proper Dih.  Improper Dih.          LJ-14
    2.31516e+03    3.60923e+03    2.80927e+03    1.09792e+03   -2.58550e+02
     Coulomb-14        LJ (SR)  Disper. corr.   Coulomb (SR)   Coul. recip.
    2.84201e+04    1.25027e+05   -7.44477e+03   -9.40518e+05    5.34984e+03
      Potential    Kinetic En.   Total Energy  Conserved En.    Temperature
   -7.79593e+05    1.37488e+05   -6.42105e+05    3.01748e+07    2.99409e+02
 Pres. DC (bar) Pressure (bar)   Constr. rmsd
   -2.19702e+02    1.28787e+02    0.00000e+00

           Step           Time
      419475000   838950.00000

   Energies (kJ/mol)
        G96Bond       G96Angle    Proper Dih.  Improper Dih.          LJ-14
    2.31560e+03    3.68116e+03    2.81057e+03    1.14823e+03   -3.38292e+02
     Coulomb-14        LJ (SR)  Disper. corr.   Coulomb (SR)   Coul. recip.
    2.83379e+04    1.23282e+05   -7.44936e+03   -9.39265e+05    5.23478e+03
      Potential    Kinetic En.   Total Energy  Conserved En.    Temperature
   -7.80243e+05    1.36979e+05   -6.43264e+05    3.01751e+07    2.98300e+02
 Pres. DC (bar) Pressure (bar)   Constr. rmsd
   -2.19972e+02   -1.75993e+01    0.00000e+00

           Step           Time
      419480000   838960.00000

   Energies (kJ/mol)
        G96Bond       G96Angle    Proper Dih.  Improper Dih.          LJ-14
    2.37362e+03    3.70253e+03    2.90860e+03    9.59674e+02   -2.72055e+02
     Coulomb-14        LJ (SR)  Disper. corr.   Coulomb (SR)   Coul. recip.
    2.82508e+04    1.24328e+05   -7.46927e+03   -9.41130e+05    5.19300e+03
      Potential    Kinetic En.   Total Energy  Conserved En.    Temperature
   -7.81155e+05    1.37067e+05   -6.44087e+05    3.01755e+07    2.98492e+02
 Pres. DC (bar) Pressure (bar)   Constr. rmsd
   -2.21148e+02    5.94022e+01    0.00000e+00

           Step           Time
      419485000   838970.00000

   Energies (kJ/mol)
        G96Bond       G96Angle    Proper Dih.  Improper Dih.          LJ-14
    2.43718e+03    3.62955e+03    2.80216e+03    1.17731e+03   -3.08633e+02
     Coulomb-14        LJ (SR)  Disper. corr.   Coulomb (SR)   Coul. recip.
    2.83838e+04    1.24708e+05   -7.45873e+03   -9.41232e+05    5.29600e+03
      Potential    Kinetic En.   Total Energy  Conserved En.    Temperature
   -7.80566e+05    1.38864e+05   -6.41701e+05    3.01758e+07    3.02405e+02
 Pres. DC (bar) Pressure (bar)   Constr. rmsd
   -2.20525e+02    8.94047e+01    0.00000e+00

           Step           Time
      419490000   838980.00000

   Energies (kJ/mol)
        G96Bond       G96Angle    Proper Dih.  Improper Dih.          LJ-14
    2.36395e+03    3.67124e+03    2.78272e+03    1.08379e+03   -3.75296e+02
     Coulomb-14        LJ (SR)  Disper. corr.   Coulomb (SR)   Coul. recip.
    2.82410e+04    1.22475e+05   -7.43145e+03   -9.38300e+05    5.35829e+03
      Potential    Kinetic En.   Total Energy  Conserved En.    Temperature
   -7.80130e+05    1.37047e+05   -6.43083e+05    3.01762e+07    2.98448e+02
 Pres. DC (bar) Pressure (bar)   Constr. rmsd
   -2.18917e+02   -1.05409e+02    0.00000e+00

           Step           Time
      419495000   838990.00000

   Energies (kJ/mol)
        G96Bond       G96Angle    Proper Dih.  Improper Dih.          LJ-14
    2.41031e+03    3.77951e+03    2.83789e+03    1.14718e+03   -3.37690e+02
     Coulomb-14        LJ (SR)  Disper. corr.   Coulomb (SR)   Coul. recip.
    2.84265e+04    1.24255e+05   -7.51683e+03   -9.41112e+05    5.19473e+03
      Potential    Kinetic En.   Total Energy  Conserved En.    Temperature
   -7.80915e+05    1.37805e+05   -6.43110e+05    3.01767e+07    3.00099e+02
 Pres. DC (bar) Pressure (bar)   Constr. rmsd
   -2.23970e+02    1.40983e+02    0.00000e+00

           Step           Time
      419500000   839000.00000

   Energies (kJ/mol)
        G96Bond       G96Angle    Proper Dih.  Improper Dih.          LJ-14
    2.30889e+03    3.72364e+03    2.79388e+03    1.08002e+03   -2.53748e+02
     Coulomb-14        LJ (SR)  Disper. corr.   Coulomb (SR)   Coul. recip.
    2.85005e+04    1.24431e+05   -7.45515e+03   -9.41103e+05    5.22578e+03
      Potential    Kinetic En.   Total Energy  Conserved En.    Temperature
   -7.80749e+05    1.37056e+05   -6.43692e+05    3.01769e+07    2.98468e+02
 Pres. DC (bar) Pressure (bar)   Constr. rmsd
   -2.20314e+02    1.60303e+02    0.00000e+00

           Step           Time
      419505000   839010.00000

   Energies (kJ/mol)
        G96Bond       G96Angle    Proper Dih.  Improper Dih.          LJ-14
    2.34026e+03    3.72802e+03    2.89075e+03    1.05613e+03   -3.12617e+02
     Coulomb-14        LJ (SR)  Disper. corr.   Coulomb (SR)   Coul. recip.
    2.82542e+04    1.24909e+05   -7.49790e+03   -9.40932e+05    5.21138e+03
      Potential    Kinetic En.   Total Energy  Conserved En.    Temperature
   -7.80353e+05    1.38580e+05   -6.41773e+05    3.01781e+07    3.01786e+02
 Pres. DC (bar) Pressure (bar)   Constr. rmsd
   -2.22844e+02    2.27080e+02    0.00000e+00

           Step           Time
      419510000   839020.00000

   Energies (kJ/mol)
        G96Bond       G96Angle    Proper Dih.  Improper Dih.          LJ-14
    2.44279e+03    3.66097e+03    2.87497e+03    1.06401e+03   -3.32235e+02
     Coulomb-14        LJ (SR)  Disper. corr.   Coulomb (SR)   Coul. recip.
    2.83750e+04    1.25572e+05   -7.48361e+03   -9.40885e+05    5.22687e+03
      Potential    Kinetic En.   Total Energy  Conserved En.    Temperature
   -7.79484e+05    1.37838e+05   -6.41646e+05    3.01783e+07    3.00171e+02
 Pres. DC (bar) Pressure (bar)   Constr. rmsd
   -2.21997e+02    2.53922e+02    0.00000e+00

           Step           Time
      419515000   839030.00000

   Energies (kJ/mol)
        G96Bond       G96Angle    Proper Dih.  Improper Dih.          LJ-14
    2.32187e+03    3.64089e+03    2.84268e+03    1.11644e+03   -3.10728e+02
     Coulomb-14        LJ (SR)  Disper. corr.   Coulomb (SR)   Coul. recip.
    2.83920e+04    1.22990e+05   -7.45389e+03   -9.39119e+05    5.28999e+03
      Potential    Kinetic En.   Total Energy  Conserved En.    Temperature
   -7.80289e+05    1.36950e+05   -6.43339e+05    3.01787e+07    2.98237e+02
 Pres. DC (bar) Pressure (bar)   Constr. rmsd
   -2.20239e+02   -1.26260e+02    0.00000e+00

           Step           Time
      419520000   839040.00000

   Energies (kJ/mol)
        G96Bond       G96Angle    Proper Dih.  Improper Dih.          LJ-14
    2.27582e+03    3.62722e+03    2.72823e+03    1.12376e+03   -3.59978e+02
     Coulomb-14        LJ (SR)  Disper. corr.   Coulomb (SR)   Coul. recip.
    2.82256e+04    1.23545e+05   -7.47087e+03   -9.40745e+05    5.30594e+03
      Potential    Kinetic En.   Total Energy  Conserved En.    Temperature
   -7.81744e+05    1.37369e+05   -6.44374e+05    3.01789e+07    2.99150e+02
 Pres. DC (bar) Pressure (bar)   Constr. rmsd
   -2.21243e+02   -1.06465e+02    0.00000e+00

           Step           Time
      419525000   839050.00000

   Energies (kJ/mol)
        G96Bond       G96Angle    Proper Dih.  Improper Dih.          LJ-14
    2.36585e+03    3.82054e+03    2.83410e+03    1.17175e+03   -2.95613e+02
     Coulomb-14        LJ (SR)  Disper. corr.   Coulomb (SR)   Coul. recip.
    2.81188e+04    1.23482e+05   -7.47377e+03   -9.40130e+05    5.23227e+03
      Potential    Kinetic En.   Total Energy  Conserved En.    Temperature
   -7.80874e+05    1.38289e+05   -6.42586e+05    3.01792e+07    3.01151e+02
 Pres. DC (bar) Pressure (bar)   Constr. rmsd
   -2.21414e+02    1.29098e+01    0.00000e+00

           Step           Time
      419530000   839060.00000

   Energies (kJ/mol)
        G96Bond       G96Angle    Proper Dih.  Improper Dih.          LJ-14
    2.18303e+03    3.71500e+03    2.85858e+03    1.04963e+03   -2.99470e+02
     Coulomb-14        LJ (SR)  Disper. corr.   Coulomb (SR)   Coul. recip.
    2.84411e+04    1.23573e+05   -7.48755e+03   -9.39022e+05    5.22536e+03
      Potential    Kinetic En.   Total Energy  Conserved En.    Temperature
   -7.79763e+05    1.37124e+05   -6.42639e+05    3.01796e+07    2.98615e+02
 Pres. DC (bar) Pressure (bar)   Constr. rmsd
   -2.22231e+02    1.24008e+02    0.00000e+00

           Step           Time
      419535000   839070.00000

   Energies (kJ/mol)
        G96Bond       G96Angle    Proper Dih.  Improper Dih.          LJ-14
    2.36173e+03    3.63678e+03    2.79733e+03    1.12574e+03   -2.62854e+02
     Coulomb-14        LJ (SR)  Disper. corr.   Coulomb (SR)   Coul. recip.
    2.84460e+04    1.23802e+05   -7.48776e+03   -9.40928e+05    5.19916e+03
      Potential    Kinetic En.   Total Energy  Conserved En.    Temperature
   -7.81310e+05    1.37439e+05   -6.43871e+05    3.01802e+07    2.99302e+02
 Pres. DC (bar) Pressure (bar)   Constr. rmsd
   -2.22243e+02    1.36441e+02    0.00000e+00

           Step           Time
      419540000   839080.00000

   Energies (kJ/mol)
        G96Bond       G96Angle    Proper Dih.  Improper Dih.          LJ-14
    2.37029e+03    3.49837e+03    2.85031e+03    1.18498e+03   -2.48501e+02
     Coulomb-14        LJ (SR)  Disper. corr.   Coulomb (SR)   Coul. recip.
    2.84807e+04    1.22808e+05   -7.42851e+03   -9.39045e+05    5.30372e+03
      Potential    Kinetic En.   Total Energy  Conserved En.    Temperature
   -7.80226e+05    1.38123e+05   -6.42103e+05    3.01806e+07    3.00791e+02
 Pres. DC (bar) Pressure (bar)   Constr. rmsd
   -2.18744e+02   -1.02331e+02    0.00000e+00

           Step           Time
      419545000   839090.00000

   Energies (kJ/mol)
        G96Bond       G96Angle    Proper Dih.  Improper Dih.          LJ-14
    2.27473e+03    3.77206e+03    2.77586e+03    1.09139e+03   -3.07047e+02
     Coulomb-14        LJ (SR)  Disper. corr.   Coulomb (SR)   Coul. recip.
    2.83966e+04    1.23940e+05   -7.46783e+03   -9.40753e+05    5.37994e+03
      Potential    Kinetic En.   Total Energy  Conserved En.    Temperature
   -7.80898e+05    1.38083e+05   -6.42815e+05    3.01807e+07    3.00703e+02
 Pres. DC (bar) Pressure (bar)   Constr. rmsd
   -2.21063e+02   -1.92586e+01    0.00000e+00

           Step           Time
      419550000   839100.00000

   Energies (kJ/mol)
        G96Bond       G96Angle    Proper Dih.  Improper Dih.          LJ-14
    2.26772e+03    3.62895e+03    2.78941e+03    1.05275e+03   -2.16720e+02
     Coulomb-14        LJ (SR)  Disper. corr.   Coulomb (SR)   Coul. recip.
    2.84403e+04    1.22773e+05   -7.44878e+03   -9.39849e+05    5.21263e+03
      Potential    Kinetic En.   Total Energy  Conserved En.    Temperature
   -7.81350e+05    1.37721e+05   -6.43629e+05    3.01813e+07    2.99915e+02
 Pres. DC (bar) Pressure (bar)   Constr. rmsd
   -2.19938e+02   -1.00223e+02    0.00000e+00

           Step           Time
      419555000   839110.00000

   Energies (kJ/mol)
        G96Bond       G96Angle    Proper Dih.  Improper Dih.          LJ-14
    2.33621e+03    3.74781e+03    2.72851e+03    1.07570e+03   -2.96657e+02
     Coulomb-14        LJ (SR)  Disper. corr.   Coulomb (SR)   Coul. recip.
    2.84166e+04    1.22320e+05   -7.41159e+03   -9.37461e+05    5.30579e+03
      Potential    Kinetic En.   Total Energy  Conserved En.    Temperature
   -7.79238e+05    1.37736e+05   -6.41502e+05    3.01816e+07    2.99948e+02
 Pres. DC (bar) Pressure (bar)   Constr. rmsd
   -2.17750e+02   -1.29456e+02    0.00000e+00

           Step           Time
      419560000   839120.00000

   Energies (kJ/mol)
        G96Bond       G96Angle    Proper Dih.  Improper Dih.          LJ-14
    2.50488e+03    3.65432e+03    2.74250e+03    1.09743e+03   -2.81011e+02
     Coulomb-14        LJ (SR)  Disper. corr.   Coulomb (SR)   Coul. recip.
    2.83183e+04    1.22387e+05   -7.49329e+03   -9.38397e+05    5.36482e+03
      Potential    Kinetic En.   Total Energy  Conserved En.    Temperature
   -7.80103e+05    1.37681e+05   -6.42422e+05    3.01822e+07    2.99828e+02
 Pres. DC (bar) Pressure (bar)   Constr. rmsd
   -2.22571e+02    4.66443e+01    0.00000e+00

           Step           Time
      419565000   839130.00000

   Energies (kJ/mol)
        G96Bond       G96Angle    Proper Dih.  Improper Dih.          LJ-14
    2.33450e+03    3.83322e+03    2.69268e+03    1.10455e+03   -2.78459e+02
     Coulomb-14        LJ (SR)  Disper. corr.   Coulomb (SR)   Coul. recip.
    2.84433e+04    1.23878e+05   -7.45861e+03   -9.40217e+05    5.11607e+03
      Potential    Kinetic En.   Total Energy  Conserved En.    Temperature
   -7.80552e+05    1.37679e+05   -6.42874e+05    3.01824e+07    2.99823e+02
 Pres. DC (bar) Pressure (bar)   Constr. rmsd
   -2.20518e+02    1.02802e+02    0.00000e+00

           Step           Time
      419570000   839140.00000

   Energies (kJ/mol)
        G96Bond       G96Angle    Proper Dih.  Improper Dih.          LJ-14
    2.32560e+03    3.75364e+03    2.80727e+03    1.18624e+03   -2.98584e+02
     Coulomb-14        LJ (SR)  Disper. corr.   Coulomb (SR)   Coul. recip.
    2.84321e+04    1.22678e+05   -7.45428e+03   -9.39034e+05    5.16526e+03
      Potential    Kinetic En.   Total Energy  Conserved En.    Temperature
   -7.80438e+05    1.37541e+05   -6.42897e+05    3.01826e+07    2.99524e+02
 Pres. DC (bar) Pressure (bar)   Constr. rmsd
   -2.20262e+02   -7.99123e+01    0.00000e+00

           Step           Time
      419575000   839150.00000

   Energies (kJ/mol)
        G96Bond       G96Angle    Proper Dih.  Improper Dih.          LJ-14
    2.20157e+03    3.72373e+03    2.79124e+03    1.09369e+03   -3.05778e+02
     Coulomb-14        LJ (SR)  Disper. corr.   Coulomb (SR)   Coul. recip.
    2.83478e+04    1.24321e+05   -7.48504e+03   -9.43328e+05    5.24158e+03
      Potential    Kinetic En.   Total Energy  Conserved En.    Temperature
   -7.83398e+05    1.37042e+05   -6.46356e+05    3.01827e+07    2.98437e+02
 Pres. DC (bar) Pressure (bar)   Constr. rmsd
   -2.22081e+02   -2.16332e+01    0.00000e+00

           Step           Time
      419580000   839160.00000

   Energies (kJ/mol)
        G96Bond       G96Angle    Proper Dih.  Improper Dih.          LJ-14
    2.30320e+03    3.68107e+03    2.74326e+03    1.11933e+03   -2.94595e+02
     Coulomb-14        LJ (SR)  Disper. corr.   Coulomb (SR)   Coul. recip.
    2.82687e+04    1.23890e+05   -7.44967e+03   -9.41339e+05    5.21856e+03
      Potential    Kinetic En.   Total Energy  Conserved En.    Temperature
   -7.81859e+05    1.37352e+05   -6.44507e+05    3.01830e+07    2.99113e+02
 Pres. DC (bar) Pressure (bar)   Constr. rmsd
   -2.19990e+02   -1.28663e+02    0.00000e+00

           Step           Time
      419585000   839170.00000

   Energies (kJ/mol)
        G96Bond       G96Angle    Proper Dih.  Improper Dih.          LJ-14
    2.19416e+03    3.78248e+03    2.74318e+03    1.03156e+03   -3.03539e+02
     Coulomb-14        LJ (SR)  Disper. corr.   Coulomb (SR)   Coul. recip.
    2.84131e+04    1.23818e+05   -7.44173e+03   -9.40975e+05    5.22922e+03
      Potential    Kinetic En.   Total Energy  Conserved En.    Temperature
   -7.81509e+05    1.38586e+05   -6.42923e+05    3.01833e+07    3.01799e+02
 Pres. DC (bar) Pressure (bar)   Constr. rmsd
   -2.19522e+02   -1.34133e+02    0.00000e+00

           Step           Time
      419590000   839180.00000

   Energies (kJ/mol)
        G96Bond       G96Angle    Proper Dih.  Improper Dih.          LJ-14
    2.42065e+03    3.79496e+03    2.83039e+03    1.07719e+03   -3.71942e+02
     Coulomb-14        LJ (SR)  Disper. corr.   Coulomb (SR)   Coul. recip.
    2.83329e+04    1.23957e+05   -7.45611e+03   -9.40287e+05    5.27146e+03
      Potential    Kinetic En.   Total Energy  Conserved En.    Temperature
   -7.80430e+05    1.37783e+05   -6.42647e+05    3.01839e+07    3.00051e+02
 Pres. DC (bar) Pressure (bar)   Constr. rmsd
   -2.20370e+02   -8.09502e+01    0.00000e+00

           Step           Time
      419595000   839190.00000

   Energies (kJ/mol)
        G96Bond       G96Angle    Proper Dih.  Improper Dih.          LJ-14
    2.29694e+03    3.71915e+03    2.77140e+03    1.12059e+03   -3.17528e+02
     Coulomb-14        LJ (SR)  Disper. corr.   Coulomb (SR)   Coul. recip.
    2.85375e+04    1.22466e+05   -7.44006e+03   -9.38039e+05    5.22783e+03
      Potential    Kinetic En.   Total Energy  Conserved En.    Temperature
   -7.79657e+05    1.37974e+05   -6.41683e+05    3.01841e+07    3.00466e+02
 Pres. DC (bar) Pressure (bar)   Constr. rmsd
   -2.19424e+02   -7.72346e+01    0.00000e+00

           Step           Time
      419600000   839200.00000

   Energies (kJ/mol)
        G96Bond       G96Angle    Proper Dih.  Improper Dih.          LJ-14
    2.40177e+03    3.72323e+03    2.81827e+03    1.11516e+03   -3.27629e+02
     Coulomb-14        LJ (SR)  Disper. corr.   Coulomb (SR)   Coul. recip.
    2.83327e+04    1.23367e+05   -7.47363e+03   -9.40251e+05    5.13967e+03
      Potential    Kinetic En.   Total Energy  Conserved En.    Temperature
   -7.81155e+05    1.38398e+05   -6.42757e+05    3.01845e+07    3.01389e+02
 Pres. DC (bar) Pressure (bar)   Constr. rmsd
   -2.21406e+02   -2.58749e+01    0.00000e+00

           Step           Time
      419605000   839210.00000

   Energies (kJ/mol)
        G96Bond       G96Angle    Proper Dih.  Improper Dih.          LJ-14
    2.50554e+03    3.84013e+03    2.72815e+03    1.03969e+03   -2.77879e+02
     Coulomb-14        LJ (SR)  Disper. corr.   Coulomb (SR)   Coul. recip.
    2.83149e+04    1.23679e+05   -7.44102e+03   -9.39426e+05    5.31520e+03
      Potential    Kinetic En.   Total Energy  Conserved En.    Temperature
   -7.79722e+05    1.38009e+05   -6.41713e+05    3.01848e+07    3.00543e+02
 Pres. DC (bar) Pressure (bar)   Constr. rmsd
   -2.19481e+02    6.83511e+01    0.00000e+00

           Step           Time
      419610000   839220.00000

   Energies (kJ/mol)
        G96Bond       G96Angle    Proper Dih.  Improper Dih.          LJ-14
    2.35549e+03    3.66994e+03    2.78655e+03    1.00232e+03   -2.88967e+02
     Coulomb-14        LJ (SR)  Disper. corr.   Coulomb (SR)   Coul. recip.
    2.84681e+04    1.23551e+05   -7.51418e+03   -9.41022e+05    5.14083e+03
      Potential    Kinetic En.   Total Energy  Conserved En.    Temperature
   -7.81850e+05    1.37591e+05   -6.44260e+05    3.01853e+07    2.99631e+02
 Pres. DC (bar) Pressure (bar)   Constr. rmsd
   -2.23812e+02    5.98591e+01    0.00000e+00

           Step           Time
      419615000   839230.00000

   Energies (kJ/mol)
        G96Bond       G96Angle    Proper Dih.  Improper Dih.          LJ-14
    2.46777e+03    3.85541e+03    2.73789e+03    1.13550e+03   -2.41762e+02
     Coulomb-14        LJ (SR)  Disper. corr.   Coulomb (SR)   Coul. recip.
    2.82993e+04    1.23861e+05   -7.42472e+03   -9.39085e+05    5.26477e+03
      Potential    Kinetic En.   Total Energy  Conserved En.    Temperature
   -7.79130e+05    1.38195e+05   -6.40935e+05    3.01857e+07    3.00947e+02
 Pres. DC (bar) Pressure (bar)   Constr. rmsd
   -2.18521e+02   -8.83262e+01    0.00000e+00

           Step           Time
      419620000   839240.00000

   Energies (kJ/mol)
        G96Bond       G96Angle    Proper Dih.  Improper Dih.          LJ-14
    2.37280e+03    3.65092e+03    2.73131e+03    1.09139e+03   -3.15655e+02
     Coulomb-14        LJ (SR)  Disper. corr.   Coulomb (SR)   Coul. recip.
    2.83388e+04    1.22962e+05   -7.43919e+03   -9.38627e+05    5.33727e+03
      Potential    Kinetic En.   Total Energy  Conserved En.    Temperature
   -7.79898e+05    1.37783e+05   -6.42114e+05    3.01861e+07    3.00051e+02
 Pres. DC (bar) Pressure (bar)   Constr. rmsd
   -2.19372e+02   -1.13900e+02    0.00000e+00

           Step           Time
      419625000   839250.00000

   Energies (kJ/mol)
        G96Bond       G96Angle    Proper Dih.  Improper Dih.          LJ-14
    2.30115e+03    3.81156e+03    2.78782e+03    1.10144e+03   -3.25004e+02
     Coulomb-14        LJ (SR)  Disper. corr.   Coulomb (SR)   Coul. recip.
    2.83179e+04    1.25398e+05   -7.45061e+03   -9.41707e+05    5.22169e+03
      Potential    Kinetic En.   Total Energy  Conserved En.    Temperature
   -7.80543e+05    1.37648e+05   -6.42896e+05    3.01867e+07    2.99755e+02
 Pres. DC (bar) Pressure (bar)   Constr. rmsd
   -2.20046e+02    2.73842e+02    0.00000e+00

           Step           Time
      419630000   839260.00000

   Energies (kJ/mol)
        G96Bond       G96Angle    Proper Dih.  Improper Dih.          LJ-14
    2.36312e+03    3.65633e+03    2.73315e+03    1.09664e+03   -3.19952e+02
     Coulomb-14        LJ (SR)  Disper. corr.   Coulomb (SR)   Coul. recip.
    2.85778e+04    1.22871e+05   -7.47506e+03   -9.40779e+05    5.19180e+03
      Potential    Kinetic En.   Total Energy  Conserved En.    Temperature
   -7.82084e+05    1.37325e+05   -6.44759e+05    3.01873e+07    2.99053e+02
 Pres. DC (bar) Pressure (bar)   Constr. rmsd
   -2.21491e+02   -1.11512e+02    0.00000e+00

           Step           Time
      419635000   839270.00000

   Energies (kJ/mol)
        G96Bond       G96Angle    Proper Dih.  Improper Dih.          LJ-14
    2.33921e+03    3.78047e+03    2.79811e+03    1.08216e+03   -2.93530e+02
     Coulomb-14        LJ (SR)  Disper. corr.   Coulomb (SR)   Coul. recip.
    2.83711e+04    1.23615e+05   -7.44843e+03   -9.41008e+05    5.28834e+03
      Potential    Kinetic En.   Total Energy  Conserved En.    Temperature
   -7.81475e+05    1.37814e+05   -6.43661e+05    3.01876e+07    3.00118e+02
 Pres. DC (bar) Pressure (bar)   Constr. rmsd
   -2.19917e+02   -9.20182e+01    0.00000e+00

           Step           Time
      419640000   839280.00000

   Energies (kJ/mol)
        G96Bond       G96Angle    Proper Dih.  Improper Dih.          LJ-14
    2.54573e+03    3.70887e+03    2.86147e+03    1.04838e+03   -3.39288e+02
     Coulomb-14        LJ (SR)  Disper. corr.   Coulomb (SR)   Coul. recip.
    2.83975e+04    1.23416e+05   -7.42895e+03   -9.39642e+05    5.27423e+03
      Potential    Kinetic En.   Total Energy  Conserved En.    Temperature
   -7.80157e+05    1.38343e+05   -6.41814e+05    3.01881e+07    3.01270e+02
 Pres. DC (bar) Pressure (bar)   Constr. rmsd
   -2.18770e+02   -8.67669e+01    0.00000e+00

           Step           Time
      419645000   839290.00000

   Energies (kJ/mol)
        G96Bond       G96Angle    Proper Dih.  Improper Dih.          LJ-14
    2.35198e+03    3.65580e+03    2.80542e+03    1.10665e+03   -2.86513e+02
     Coulomb-14        LJ (SR)  Disper. corr.   Coulomb (SR)   Coul. recip.
    2.82388e+04    1.23602e+05   -7.44675e+03   -9.41488e+05    5.13863e+03
      Potential    Kinetic En.   Total Energy  Conserved En.    Temperature
   -7.82322e+05    1.37203e+05   -6.45118e+05    3.01884e+07    2.98788e+02
 Pres. DC (bar) Pressure (bar)   Constr. rmsd
   -2.19818e+02   -1.16939e+02    0.00000e+00

           Step           Time
      419650000   839300.00000

   Energies (kJ/mol)
        G96Bond       G96Angle    Proper Dih.  Improper Dih.          LJ-14
    2.30690e+03    3.65971e+03    2.70225e+03    1.13657e+03   -2.69077e+02
     Coulomb-14        LJ (SR)  Disper. corr.   Coulomb (SR)   Coul. recip.
    2.84204e+04    1.24824e+05   -7.50622e+03   -9.41653e+05    5.30947e+03
      Potential    Kinetic En.   Total Energy  Conserved En.    Temperature
   -7.81069e+05    1.37903e+05   -6.43166e+05    3.01889e+07    3.00312e+02
 Pres. DC (bar) Pressure (bar)   Constr. rmsd
   -2.23339e+02    2.37097e+02    0.00000e+00

           Step           Time
      419655000   839310.00000

   Energies (kJ/mol)
        G96Bond       G96Angle    Proper Dih.  Improper Dih.          LJ-14
    2.33768e+03    3.89372e+03    2.75581e+03    1.11006e+03   -2.56475e+02
     Coulomb-14        LJ (SR)  Disper. corr.   Coulomb (SR)   Coul. recip.
    2.81752e+04    1.22489e+05   -7.41749e+03   -9.39295e+05    5.19149e+03
      Potential    Kinetic En.   Total Energy  Conserved En.    Temperature
   -7.81016e+05    1.37108e+05   -6.43909e+05    3.01892e+07    2.98579e+02
 Pres. DC (bar) Pressure (bar)   Constr. rmsd
   -2.18096e+02   -2.07017e+02    0.00000e+00

           Step           Time
      419660000   839320.00000

   Energies (kJ/mol)
        G96Bond       G96Angle    Proper Dih.  Improper Dih.          LJ-14
    2.27979e+03    3.78314e+03    2.65277e+03    1.10193e+03   -3.08268e+02
     Coulomb-14        LJ (SR)  Disper. corr.   Coulomb (SR)   Coul. recip.
    2.85711e+04    1.25656e+05   -7.46169e+03   -9.43055e+05    5.25694e+03
      Potential    Kinetic En.   Total Energy  Conserved En.    Temperature
   -7.81523e+05    1.37696e+05   -6.43827e+05    3.01900e+07    2.99861e+02
 Pres. DC (bar) Pressure (bar)   Constr. rmsd
   -2.20700e+02    8.30098e+01    0.00000e+00

           Step           Time
      419665000   839330.00000

   Energies (kJ/mol)
        G96Bond       G96Angle    Proper Dih.  Improper Dih.          LJ-14
    2.38559e+03    3.81000e+03    2.85406e+03    1.12817e+03   -2.80005e+02
     Coulomb-14        LJ (SR)  Disper. corr.   Coulomb (SR)   Coul. recip.
    2.82036e+04    1.23308e+05   -7.45872e+03   -9.40419e+05    5.17265e+03
      Potential    Kinetic En.   Total Energy  Conserved En.    Temperature
   -7.81296e+05    1.37623e+05   -6.43673e+05    3.01901e+07    2.99702e+02
 Pres. DC (bar) Pressure (bar)   Constr. rmsd
   -2.20525e+02   -1.79967e+02    0.00000e+00

           Step           Time
      419670000   839340.00000

   Energies (kJ/mol)
        G96Bond       G96Angle    Proper Dih.  Improper Dih.          LJ-14
    2.42005e+03    3.66516e+03    2.76371e+03    1.06232e+03   -3.29393e+02
     Coulomb-14        LJ (SR)  Disper. corr.   Coulomb (SR)   Coul. recip.
    2.83408e+04    1.26472e+05   -7.51068e+03   -9.44231e+05    5.29112e+03
      Potential    Kinetic En.   Total Energy  Conserved En.    Temperature
   -7.82056e+05    1.37595e+05   -6.44461e+05    3.01904e+07    2.99641e+02
 Pres. DC (bar) Pressure (bar)   Constr. rmsd
   -2.23604e+02    3.61021e+02    0.00000e+00

           Step           Time
      419675000   839350.00000

   Energies (kJ/mol)
        G96Bond       G96Angle    Proper Dih.  Improper Dih.          LJ-14
    2.42185e+03    3.83243e+03    2.83906e+03    1.16153e+03   -3.27412e+02
     Coulomb-14        LJ (SR)  Disper. corr.   Coulomb (SR)   Coul. recip.
    2.81316e+04    1.23771e+05   -7.46830e+03   -9.39550e+05    5.33318e+03
      Potential    Kinetic En.   Total Energy  Conserved En.    Temperature
   -7.79855e+05    1.38078e+05   -6.41777e+05    3.01908e+07    3.00692e+02
 Pres. DC (bar) Pressure (bar)   Constr. rmsd
   -2.21091e+02    1.07520e+02    0.00000e+00

           Step           Time
      419680000   839360.00000

   Energies (kJ/mol)
        G96Bond       G96Angle    Proper Dih.  Improper Dih.          LJ-14
    2.39989e+03    3.56133e+03    2.78458e+03    1.08192e+03   -2.22185e+02
     Coulomb-14        LJ (SR)  Disper. corr.   Coulomb (SR)   Coul. recip.
    2.84371e+04    1.22257e+05   -7.45269e+03   -9.38115e+05    5.33132e+03
      Potential    Kinetic En.   Total Energy  Conserved En.    Temperature
   -7.79938e+05    1.37067e+05   -6.42870e+05    3.01911e+07    2.98492e+02
 Pres. DC (bar) Pressure (bar)   Constr. rmsd
   -2.20169e+02   -1.23853e+02    0.00000e+00

           Step           Time
      419685000   839370.00000

   Energies (kJ/mol)
        G96Bond       G96Angle    Proper Dih.  Improper Dih.          LJ-14
    2.35080e+03    3.64282e+03    2.76940e+03    1.14481e+03   -3.49663e+02
     Coulomb-14        LJ (SR)  Disper. corr.   Coulomb (SR)   Coul. recip.
    2.83196e+04    1.22798e+05   -7.42680e+03   -9.39916e+05    5.36116e+03
      Potential    Kinetic En.   Total Energy  Conserved En.    Temperature
   -7.81306e+05    1.38145e+05   -6.43161e+05    3.01912e+07    3.00839e+02
 Pres. DC (bar) Pressure (bar)   Constr. rmsd
   -2.18644e+02   -1.79742e+02    0.00000e+00

           Step           Time
      419690000   839380.00000

   Energies (kJ/mol)
        G96Bond       G96Angle    Proper Dih.  Improper Dih.          LJ-14
    2.45449e+03    3.81373e+03    2.83340e+03    1.10860e+03   -3.33127e+02
     Coulomb-14        LJ (SR)  Disper. corr.   Coulomb (SR)   Coul. recip.
    2.83848e+04    1.21502e+05   -7.44192e+03   -9.37887e+05    5.24287e+03
      Potential    Kinetic En.   Total Energy  Conserved En.    Temperature
   -7.80322e+05    1.38353e+05   -6.41969e+05    3.01917e+07    3.01292e+02
 Pres. DC (bar) Pressure (bar)   Constr. rmsd
   -2.19534e+02   -2.09237e+02    0.00000e+00

           Step           Time
      419695000   839390.00000

   Energies (kJ/mol)
        G96Bond       G96Angle    Proper Dih.  Improper Dih.          LJ-14
    2.23572e+03    3.78548e+03    2.81803e+03    1.11880e+03   -2.76374e+02
     Coulomb-14        LJ (SR)  Disper. corr.   Coulomb (SR)   Coul. recip.
    2.82395e+04    1.25051e+05   -7.50959e+03   -9.43030e+05    5.15433e+03
      Potential    Kinetic En.   Total Energy  Conserved En.    Temperature
   -7.82413e+05    1.38102e+05   -6.44312e+05    3.01922e+07    3.00744e+02
 Pres. DC (bar) Pressure (bar)   Constr. rmsd
   -2.23539e+02    2.92191e+02    0.00000e+00

           Step           Time
      419700000   839400.00000

   Energies (kJ/mol)
        G96Bond       G96Angle    Proper Dih.  Improper Dih.          LJ-14
    2.34041e+03    3.64954e+03    2.81428e+03    1.01108e+03   -3.17321e+02
     Coulomb-14        LJ (SR)  Disper. corr.   Coulomb (SR)   Coul. recip.
    2.83296e+04    1.24359e+05   -7.49551e+03   -9.42283e+05    5.20941e+03
      Potential    Kinetic En.   Total Energy  Conserved En.    Temperature
   -7.82383e+05    1.38650e+05   -6.43733e+05    3.01927e+07    3.01938e+02
 Pres. DC (bar) Pressure (bar)   Constr. rmsd
   -2.22703e+02    3.86781e+01    0.00000e+00

           Step           Time
      419705000   839410.00000

   Energies (kJ/mol)
        G96Bond       G96Angle    Proper Dih.  Improper Dih.          LJ-14
    2.34077e+03    3.68316e+03    2.73850e+03    1.12351e+03   -3.05397e+02
     Coulomb-14        LJ (SR)  Disper. corr.   Coulomb (SR)   Coul. recip.
    2.82907e+04    1.24029e+05   -7.45305e+03   -9.40615e+05    5.28706e+03
      Potential    Kinetic En.   Total Energy  Conserved En.    Temperature
   -7.80881e+05    1.37145e+05   -6.43736e+05    3.01930e+07    2.98661e+02
 Pres. DC (bar) Pressure (bar)   Constr. rmsd
   -2.20189e+02    5.76417e+00    0.00000e+00

           Step           Time
      419710000   839420.00000

   Energies (kJ/mol)
        G96Bond       G96Angle    Proper Dih.  Improper Dih.          LJ-14
    2.56541e+03    3.87552e+03    2.82842e+03    1.02422e+03   -3.52477e+02
     Coulomb-14        LJ (SR)  Disper. corr.   Coulomb (SR)   Coul. recip.
    2.82283e+04    1.22602e+05   -7.40985e+03   -9.37389e+05    5.27965e+03
      Potential    Kinetic En.   Total Energy  Conserved En.    Temperature
   -7.78748e+05    1.37838e+05   -6.40910e+05    3.01935e+07    3.00170e+02
 Pres. DC (bar) Pressure (bar)   Constr. rmsd
   -2.17648e+02   -2.08384e+02    0.00000e+00

           Step           Time
      419715000   839430.00000

   Energies (kJ/mol)
        G96Bond       G96Angle    Proper Dih.  Improper Dih.          LJ-14
    2.39086e+03    3.73628e+03    2.74090e+03    1.07232e+03   -2.86580e+02
     Coulomb-14        LJ (SR)  Disper. corr.   Coulomb (SR)   Coul. recip.
    2.83146e+04    1.22297e+05   -7.40632e+03   -9.37392e+05    5.32487e+03
      Potential    Kinetic En.   Total Energy  Conserved En.    Temperature
   -7.79208e+05    1.38011e+05   -6.41197e+05    3.01938e+07    3.00548e+02
 Pres. DC (bar) Pressure (bar)   Constr. rmsd
   -2.17441e+02   -1.99462e+02    0.00000e+00

           Step           Time
      419720000   839440.00000

   Energies (kJ/mol)
        G96Bond       G96Angle    Proper Dih.  Improper Dih.          LJ-14
    2.26325e+03    3.96058e+03    2.69232e+03    1.11613e+03   -3.53754e+02
     Coulomb-14        LJ (SR)  Disper. corr.   Coulomb (SR)   Coul. recip.
    2.82135e+04    1.26437e+05   -7.50475e+03   -9.44814e+05    5.13280e+03
      Potential    Kinetic En.   Total Energy  Conserved En.    Temperature
   -7.82857e+05    1.38876e+05   -6.43981e+05    3.01942e+07    3.02432e+02
 Pres. DC (bar) Pressure (bar)   Constr. rmsd
   -2.23252e+02    2.69690e+02    0.00000e+00

           Step           Time
      419725000   839450.00000

   Energies (kJ/mol)
        G96Bond       G96Angle    Proper Dih.  Improper Dih.          LJ-14
    2.39476e+03    3.82485e+03    2.75909e+03    1.06029e+03   -3.07471e+02
     Coulomb-14        LJ (SR)  Disper. corr.   Coulomb (SR)   Coul. recip.
    2.80649e+04    1.24431e+05   -7.48349e+03   -9.41726e+05    5.19480e+03
      Potential    Kinetic En.   Total Energy  Conserved En.    Temperature
   -7.81787e+05    1.37580e+05   -6.44207e+05    3.01946e+07    2.99609e+02
 Pres. DC (bar) Pressure (bar)   Constr. rmsd
   -2.21990e+02    3.17666e+01    0.00000e+00

           Step           Time
      419730000   839460.00000

   Energies (kJ/mol)
        G96Bond       G96Angle    Proper Dih.  Improper Dih.          LJ-14
    2.27672e+03    3.68436e+03    2.79754e+03    1.09574e+03   -3.73922e+02
     Coulomb-14        LJ (SR)  Disper. corr.   Coulomb (SR)   Coul. recip.
    2.83805e+04    1.24074e+05   -7.45252e+03   -9.41268e+05    5.23418e+03
      Potential    Kinetic En.   Total Energy  Conserved En.    Temperature
   -7.81551e+05    1.36880e+05   -6.44671e+05    3.01947e+07    2.98084e+02
 Pres. DC (bar) Pressure (bar)   Constr. rmsd
   -2.20159e+02    3.26717e+01    0.00000e+00

           Step           Time
      419735000   839470.00000

   Energies (kJ/mol)
        G96Bond       G96Angle    Proper Dih.  Improper Dih.          LJ-14
    2.16395e+03    3.78113e+03    2.70988e+03    1.12396e+03   -3.25374e+02
     Coulomb-14        LJ (SR)  Disper. corr.   Coulomb (SR)   Coul. recip.
    2.83001e+04    1.25799e+05   -7.51272e+03   -9.43139e+05    5.12112e+03
      Potential    Kinetic En.   Total Energy  Conserved En.    Temperature
   -7.81977e+05    1.37158e+05   -6.44819e+05    3.01952e+07    2.98690e+02
 Pres. DC (bar) Pressure (bar)   Constr. rmsd
   -2.23726e+02    3.86288e+02    0.00000e+00

           Step           Time
      419740000   839480.00000

   Energies (kJ/mol)
        G96Bond       G96Angle    Proper Dih.  Improper Dih.          LJ-14
    2.36571e+03    3.76525e+03    2.72532e+03    1.09488e+03   -3.31888e+02
     Coulomb-14        LJ (SR)  Disper. corr.   Coulomb (SR)   Coul. recip.
    2.82618e+04    1.24000e+05   -7.49269e+03   -9.38906e+05    5.39251e+03
      Potential    Kinetic En.   Total Energy  Conserved En.    Temperature
   -7.79125e+05    1.36657e+05   -6.42467e+05    3.01959e+07    2.97599e+02
 Pres. DC (bar) Pressure (bar)   Constr. rmsd
   -2.22535e+02    1.39774e+02    0.00000e+00

           Step           Time
      419745000   839490.00000

   Energies (kJ/mol)
        G96Bond       G96Angle    Proper Dih.  Improper Dih.          LJ-14
    2.40949e+03    3.76556e+03    2.84275e+03    1.18708e+03   -3.26935e+02
     Coulomb-14        LJ (SR)  Disper. corr.   Coulomb (SR)   Coul. recip.
    2.82642e+04    1.25184e+05   -7.47175e+03   -9.42147e+05    5.12089e+03
      Potential    Kinetic En.   Total Energy  Conserved En.    Temperature
   -7.81172e+05    1.37938e+05   -6.43234e+05    3.01963e+07    3.00388e+02
 Pres. DC (bar) Pressure (bar)   Constr. rmsd
   -2.21294e+02    1.74215e+02    0.00000e+00

           Step           Time
      419750000   839500.00000

   Energies (kJ/mol)
        G96Bond       G96Angle    Proper Dih.  Improper Dih.          LJ-14
    2.26529e+03    3.69883e+03    2.73109e+03    1.08500e+03   -2.96924e+02
     Coulomb-14        LJ (SR)  Disper. corr.   Coulomb (SR)   Coul. recip.
    2.83068e+04    1.23377e+05   -7.44690e+03   -9.39742e+05    5.22368e+03
      Potential    Kinetic En.   Total Energy  Conserved En.    Temperature
   -7.80798e+05    1.37704e+05   -6.43094e+05    3.01966e+07    2.99878e+02
 Pres. DC (bar) Pressure (bar)   Constr. rmsd
   -2.19827e+02   -6.55566e+01    0.00000e+00

           Step           Time
      419755000   839510.00000

   Energies (kJ/mol)
        G96Bond       G96Angle    Proper Dih.  Improper Dih.          LJ-14
    2.45770e+03    3.84880e+03    2.78435e+03    1.11000e+03   -3.10342e+02
     Coulomb-14        LJ (SR)  Disper. corr.   Coulomb (SR)   Coul. recip.
    2.82978e+04    1.24761e+05   -7.42587e+03   -9.40574e+05    5.25921e+03
      Potential    Kinetic En.   Total Energy  Conserved En.    Temperature
   -7.79792e+05    1.38802e+05   -6.40989e+05    3.01971e+07    3.02270e+02
 Pres. DC (bar) Pressure (bar)   Constr. rmsd
   -2.18589e+02    6.99096e+01    0.00000e+00

           Step           Time
      419760000   839520.00000

   Energies (kJ/mol)
        G96Bond       G96Angle    Proper Dih.  Improper Dih.          LJ-14
    2.31420e+03    3.76092e+03    2.79096e+03    1.10658e+03   -2.75298e+02
     Coulomb-14        LJ (SR)  Disper. corr.   Coulomb (SR)   Coul. recip.
    2.83458e+04    1.25063e+05   -7.50850e+03   -9.42561e+05    5.25148e+03
      Potential    Kinetic En.   Total Energy  Conserved En.    Temperature
   -7.81712e+05    1.38036e+05   -6.43676e+05    3.01975e+07    3.00601e+02
 Pres. DC (bar) Pressure (bar)   Constr. rmsd
   -2.23474e+02    1.69829e+02    0.00000e+00

           Step           Time
      419765000   839530.00000

   Energies (kJ/mol)
        G96Bond       G96Angle    Proper Dih.  Improper Dih.          LJ-14
    2.40003e+03    3.68141e+03    2.75339e+03    1.13508e+03   -2.94093e+02
     Coulomb-14        LJ (SR)  Disper. corr.   Coulomb (SR)   Coul. recip.
    2.83375e+04    1.23050e+05   -7.44806e+03   -9.39160e+05    5.15764e+03
      Potential    Kinetic En.   Total Energy  Conserved En.    Temperature
   -7.80387e+05    1.37534e+05   -6.42854e+05    3.01977e+07    2.99507e+02
 Pres. DC (bar) Pressure (bar)   Constr. rmsd
   -2.19895e+02   -7.87068e+01    0.00000e+00

           Step           Time
      419770000   839540.00000

   Energies (kJ/mol)
        G96Bond       G96Angle    Proper Dih.  Improper Dih.          LJ-14
    2.42020e+03    3.81702e+03    2.72667e+03    1.09684e+03   -3.07307e+02
     Coulomb-14        LJ (SR)  Disper. corr.   Coulomb (SR)   Coul. recip.
    2.84414e+04    1.22283e+05   -7.43540e+03   -9.38593e+05    5.21946e+03
      Potential    Kinetic En.   Total Energy  Conserved En.    Temperature
   -7.80331e+05    1.38097e+05   -6.42234e+05    3.01983e+07    3.00735e+02
 Pres. DC (bar) Pressure (bar)   Constr. rmsd
   -2.19149e+02   -1.45649e+02    0.00000e+00

           Step           Time
      419775000   839550.00000

   Energies (kJ/mol)
        G96Bond       G96Angle    Proper Dih.  Improper Dih.          LJ-14
    2.14389e+03    3.75334e+03    2.78729e+03    1.13020e+03   -2.50716e+02
     Coulomb-14        LJ (SR)  Disper. corr.   Coulomb (SR)   Coul. recip.
    2.82049e+04    1.24546e+05   -7.48452e+03   -9.41963e+05    5.30554e+03
      Potential    Kinetic En.   Total Energy  Conserved En.    Temperature
   -7.81827e+05    1.38363e+05   -6.43464e+05    3.01985e+07    3.01313e+02
 Pres. DC (bar) Pressure (bar)   Constr. rmsd
   -2.22051e+02    1.03370e+02    0.00000e+00

           Step           Time
      419780000   839560.00000

   Energies (kJ/mol)
        G96Bond       G96Angle    Proper Dih.  Improper Dih.          LJ-14
    2.32317e+03    3.60475e+03    2.83604e+03    1.12432e+03   -3.49423e+02
     Coulomb-14        LJ (SR)  Disper. corr.   Coulomb (SR)   Coul. recip.
    2.83673e+04    1.24360e+05   -7.44403e+03   -9.41162e+05    5.26772e+03
      Potential    Kinetic En.   Total Energy  Conserved En.    Temperature
   -7.81072e+05    1.37553e+05   -6.43519e+05    3.01987e+07    2.99550e+02
 Pres. DC (bar) Pressure (bar)   Constr. rmsd
   -2.19658e+02    6.85847e+00    0.00000e+00

           Step           Time
      419785000   839570.00000

   Energies (kJ/mol)
        G96Bond       G96Angle    Proper Dih.  Improper Dih.          LJ-14
    2.27615e+03    3.75712e+03    2.86906e+03    1.02175e+03   -2.74116e+02
     Coulomb-14        LJ (SR)  Disper. corr.   Coulomb (SR)   Coul. recip.
    2.83396e+04    1.24802e+05   -7.52933e+03   -9.42786e+05    5.11530e+03
      Potential    Kinetic En.   Total Energy  Conserved En.    Temperature
   -7.82409e+05    1.38542e+05   -6.43867e+05    3.01991e+07    3.01702e+02
 Pres. DC (bar) Pressure (bar)   Constr. rmsd
   -2.24714e+02    1.66981e+02    0.00000e+00

           Step           Time
      419790000   839580.00000

   Energies (kJ/mol)
        G96Bond       G96Angle    Proper Dih.  Improper Dih.          LJ-14
    2.26716e+03    3.66113e+03    2.78336e+03    1.13909e+03   -2.36775e+02
     Coulomb-14        LJ (SR)  Disper. corr.   Coulomb (SR)   Coul. recip.
    2.82221e+04    1.22693e+05   -7.46864e+03   -9.39547e+05    5.28237e+03
      Potential    Kinetic En.   Total Energy  Conserved En.    Temperature
   -7.81204e+05    1.38111e+05   -6.43094e+05    3.01992e+07    3.00764e+02
 Pres. DC (bar) Pressure (bar)   Constr. rmsd
   -2.21111e+02   -9.64428e+01    0.00000e+00

           Step           Time
      419795000   839590.00000

   Energies (kJ/mol)
        G96Bond       G96Angle    Proper Dih.  Improper Dih.          LJ-14
    2.46539e+03    3.71601e+03    2.74896e+03    1.05524e+03   -2.42899e+02
     Coulomb-14        LJ (SR)  Disper. corr.   Coulomb (SR)   Coul. recip.
    2.82201e+04    1.24152e+05   -7.43158e+03   -9.40902e+05    5.21563e+03
      Potential    Kinetic En.   Total Energy  Conserved En.    Temperature
   -7.81004e+05    1.37625e+05   -6.43379e+05    3.01996e+07    2.99706e+02
 Pres. DC (bar) Pressure (bar)   Constr. rmsd
   -2.18925e+02   -6.15305e+01    0.00000e+00

           Step           Time
      419800000   839600.00000

   Energies (kJ/mol)
        G96Bond       G96Angle    Proper Dih.  Improper Dih.          LJ-14
    2.28660e+03    3.85287e+03    2.71446e+03    1.04459e+03   -3.36100e+02
     Coulomb-14        LJ (SR)  Disper. corr.   Coulomb (SR)   Coul. recip.
    2.82394e+04    1.24631e+05   -7.45122e+03   -9.40406e+05    5.29736e+03
      Potential    Kinetic En.   Total Energy  Conserved En.    Temperature
   -7.80126e+05    1.35784e+05   -6.44342e+05    3.01998e+07    2.95698e+02
 Pres. DC (bar) Pressure (bar)   Constr. rmsd
   -2.20082e+02    3.04663e+00    0.00000e+00

           Step           Time
      419805000   839610.00000

   Energies (kJ/mol)
        G96Bond       G96Angle    Proper Dih.  Improper Dih.          LJ-14
    2.44349e+03    3.60927e+03    2.77671e+03    1.08586e+03   -2.94692e+02
     Coulomb-14        LJ (SR)  Disper. corr.   Coulomb (SR)   Coul. recip.
    2.83182e+04    1.23666e+05   -7.48081e+03   -9.41181e+05    5.18649e+03
      Potential    Kinetic En.   Total Energy  Conserved En.    Temperature
   -7.81870e+05    1.37654e+05   -6.44216e+05    3.02001e+07    2.99770e+02
 Pres. DC (bar) Pressure (bar)   Constr. rmsd
   -2.21831e+02   -1.29563e+02    0.00000e+00

           Step           Time
      419810000   839620.00000

   Energies (kJ/mol)
        G96Bond       G96Angle    Proper Dih.  Improper Dih.          LJ-14
    2.30543e+03    3.64077e+03    2.67305e+03    1.09624e+03   -2.82191e+02
     Coulomb-14        LJ (SR)  Disper. corr.   Coulomb (SR)   Coul. recip.
    2.84526e+04    1.23769e+05   -7.42273e+03   -9.39786e+05    5.33129e+03
      Potential    Kinetic En.   Total Energy  Conserved En.    Temperature
   -7.80222e+05    1.37774e+05   -6.42448e+05    3.02005e+07    3.00032e+02
 Pres. DC (bar) Pressure (bar)   Constr. rmsd
   -2.18404e+02   -5.36665e+01    0.00000e+00

           Step           Time
      419815000   839630.00000

   Energies (kJ/mol)
        G96Bond       G96Angle    Proper Dih.  Improper Dih.          LJ-14
    2.34433e+03    3.59834e+03    2.77103e+03    1.17639e+03   -2.36515e+02
     Coulomb-14        LJ (SR)  Disper. corr.   Coulomb (SR)   Coul. recip.
    2.85085e+04    1.23879e+05   -7.43661e+03   -9.39501e+05    5.28091e+03
      Potential    Kinetic En.   Total Energy  Conserved En.    Temperature
   -7.79616e+05    1.38028e+05   -6.41588e+05    3.02010e+07    3.00585e+02
 Pres. DC (bar) Pressure (bar)   Constr. rmsd
   -2.19221e+02    2.25748e+01    0.00000e+00

           Step           Time
      419820000   839640.00000

   Energies (kJ/mol)
        G96Bond       G96Angle    Proper Dih.  Improper Dih.          LJ-14
    2.30921e+03    3.82879e+03    2.69509e+03    1.11849e+03   -2.86491e+02
     Coulomb-14        LJ (SR)  Disper. corr.   Coulomb (SR)   Coul. recip.
    2.83912e+04    1.24632e+05   -7.45364e+03   -9.40372e+05    5.25933e+03
      Potential    Kinetic En.   Total Energy  Conserved En.    Temperature
   -7.79878e+05    1.38778e+05   -6.41100e+05    3.02014e+07    3.02218e+02
 Pres. DC (bar) Pressure (bar)   Constr. rmsd
   -2.20224e+02    1.70511e+02    0.00000e+00

           Step           Time
      419825000   839650.00000

   Energies (kJ/mol)
        G96Bond       G96Angle    Proper Dih.  Improper Dih.          LJ-14
    2.29055e+03    3.73756e+03    2.76695e+03    1.12849e+03   -2.97669e+02
     Coulomb-14        LJ (SR)  Disper. corr.   Coulomb (SR)   Coul. recip.
    2.83964e+04    1.24241e+05   -7.42399e+03   -9.40693e+05    5.28255e+03
      Potential    Kinetic En.   Total Energy  Conserved En.    Temperature
   -7.80571e+05    1.36888e+05   -6.43683e+05    3.02023e+07    2.98102e+02
 Pres. DC (bar) Pressure (bar)   Constr. rmsd
   -2.18478e+02   -1.34463e+01    0.00000e+00

           Step           Time
      419830000   839660.00000

   Energies (kJ/mol)
        G96Bond       G96Angle    Proper Dih.  Improper Dih.          LJ-14
    2.21411e+03    3.68954e+03    2.68458e+03    1.09858e+03   -2.23459e+02
     Coulomb-14        LJ (SR)  Disper. corr.   Coulomb (SR)   Coul. recip.
    2.83901e+04    1.24391e+05   -7.49027e+03   -9.42050e+05    5.28072e+03
      Potential    Kinetic En.   Total Energy  Conserved En.    Temperature
   -7.82016e+05    1.38185e+05   -6.43831e+05    3.02027e+07    3.00926e+02
 Pres. DC (bar) Pressure (bar)   Constr. rmsd
   -2.22392e+02    1.31199e+02    0.00000e+00

           Step           Time
      419835000   839670.00000

   Energies (kJ/mol)
        G96Bond       G96Angle    Proper Dih.  Improper Dih.          LJ-14
    2.43366e+03    3.69437e+03    2.73644e+03    1.10610e+03   -1.71007e+02
     Coulomb-14        LJ (SR)  Disper. corr.   Coulomb (SR)   Coul. recip.
    2.81925e+04    1.24964e+05   -7.50722e+03   -9.42107e+05    5.30758e+03
      Potential    Kinetic En.   Total Energy  Conserved En.    Temperature
   -7.81350e+05    1.37369e+05   -6.43981e+05    3.02031e+07    2.99149e+02
 Pres. DC (bar) Pressure (bar)   Constr. rmsd
   -2.23398e+02    1.52577e+02    0.00000e+00

           Step           Time
      419840000   839680.00000

   Energies (kJ/mol)
        G96Bond       G96Angle    Proper Dih.  Improper Dih.          LJ-14
    2.36414e+03    3.84560e+03    2.80079e+03    1.01415e+03   -3.89905e+02
     Coulomb-14        LJ (SR)  Disper. corr.   Coulomb (SR)   Coul. recip.
    2.82367e+04    1.23577e+05   -7.47042e+03   -9.40557e+05    5.33984e+03
      Potential    Kinetic En.   Total Energy  Conserved En.    Temperature
   -7.81238e+05    1.37278e+05   -6.43960e+05    3.02035e+07    2.98951e+02
 Pres. DC (bar) Pressure (bar)   Constr. rmsd
   -2.21216e+02   -6.65224e+01    0.00000e+00

           Step           Time
      419845000   839690.00000

   Energies (kJ/mol)
        G96Bond       G96Angle    Proper Dih.  Improper Dih.          LJ-14
    2.26726e+03    3.71019e+03    2.72903e+03    1.04051e+03   -3.05820e+02
     Coulomb-14        LJ (SR)  Disper. corr.   Coulomb (SR)   Coul. recip.
    2.83631e+04    1.24080e+05   -7.44501e+03   -9.41162e+05    5.33707e+03
      Potential    Kinetic En.   Total Energy  Conserved En.    Temperature
   -7.81386e+05    1.37709e+05   -6.43677e+05    3.02037e+07    2.99890e+02
 Pres. DC (bar) Pressure (bar)   Constr. rmsd
   -2.19716e+02   -4.49565e+01    0.00000e+00

           Step           Time
      419850000   839700.00000

   Energies (kJ/mol)
        G96Bond       G96Angle    Proper Dih.  Improper Dih.          LJ-14
    2.29493e+03    3.80186e+03    2.91001e+03    1.04412e+03   -2.43310e+02
     Coulomb-14        LJ (SR)  Disper. corr.   Coulomb (SR)   Coul. recip.
    2.84138e+04    1.23656e+05   -7.47011e+03   -9.41995e+05    5.18804e+03
      Potential    Kinetic En.   Total Energy  Conserved En.    Temperature
   -7.82400e+05    1.38256e+05   -6.44144e+05    3.02043e+07    3.01080e+02
 Pres. DC (bar) Pressure (bar)   Constr. rmsd
   -2.21198e+02   -7.56482e+01    0.00000e+00

           Step           Time
      419855000   839710.00000

   Energies (kJ/mol)
        G96Bond       G96Angle    Proper Dih.  Improper Dih.          LJ-14
    2.29804e+03    3.66640e+03    2.90793e+03    1.04383e+03   -2.62160e+02
     Coulomb-14        LJ (SR)  Disper. corr.   Coulomb (SR)   Coul. recip.
    2.83648e+04    1.23173e+05   -7.43176e+03   -9.40306e+05    5.35399e+03
      Potential    Kinetic En.   Total Energy  Conserved En.    Temperature
   -7.81192e+05    1.37181e+05   -6.44010e+05    3.02048e+07    2.98740e+02
 Pres. DC (bar) Pressure (bar)   Constr. rmsd
   -2.18935e+02   -1.10953e+02    0.00000e+00

           Step           Time
      419860000   839720.00000

   Energies (kJ/mol)
        G96Bond       G96Angle    Proper Dih.  Improper Dih.          LJ-14
    2.35187e+03    3.80636e+03    2.72356e+03    1.12035e+03   -2.56052e+02
     Coulomb-14        LJ (SR)  Disper. corr.   Coulomb (SR)   Coul. recip.
    2.83322e+04    1.25712e+05   -7.48829e+03   -9.43246e+05    5.25127e+03
      Potential    Kinetic En.   Total Energy  Conserved En.    Temperature
   -7.81694e+05    1.37801e+05   -6.43892e+05    3.02053e+07    3.00090e+02
 Pres. DC (bar) Pressure (bar)   Constr. rmsd
   -2.22274e+02    2.20871e+02    0.00000e+00

           Step           Time
      419865000   839730.00000

   Energies (kJ/mol)
        G96Bond       G96Angle    Proper Dih.  Improper Dih.          LJ-14
    2.45085e+03    3.70152e+03    2.80409e+03    1.12285e+03   -2.54368e+02
     Coulomb-14        LJ (SR)  Disper. corr.   Coulomb (SR)   Coul. recip.
    2.83949e+04    1.24307e+05   -7.45250e+03   -9.40408e+05    5.29652e+03
      Potential    Kinetic En.   Total Energy  Conserved En.    Temperature
   -7.80038e+05    1.38266e+05   -6.41772e+05    3.02056e+07    3.01101e+02
 Pres. DC (bar) Pressure (bar)   Constr. rmsd
   -2.20157e+02    3.77339e+01    0.00000e+00

           Step           Time
      419870000   839740.00000

   Energies (kJ/mol)
        G96Bond       G96Angle    Proper Dih.  Improper Dih.          LJ-14
    2.42801e+03    3.75771e+03    2.74714e+03    1.09991e+03   -3.17721e+02
     Coulomb-14        LJ (SR)  Disper. corr.   Coulomb (SR)   Coul. recip.
    2.82882e+04    1.23316e+05   -7.48090e+03   -9.40174e+05    5.15729e+03
      Potential    Kinetic En.   Total Energy  Conserved En.    Temperature
   -7.81178e+05    1.38104e+05   -6.43074e+05    3.02061e+07    3.00750e+02
 Pres. DC (bar) Pressure (bar)   Constr. rmsd
   -2.21837e+02   -3.23098e+01    0.00000e+00

           Step           Time
      419875000   839750.00000

   Energies (kJ/mol)
        G96Bond       G96Angle    Proper Dih.  Improper Dih.          LJ-14
    2.29320e+03    3.72503e+03    2.75969e+03    1.10995e+03   -2.11122e+02
     Coulomb-14        LJ (SR)  Disper. corr.   Coulomb (SR)   Coul. recip.
    2.85098e+04    1.21842e+05   -7.46016e+03   -9.37484e+05    5.11766e+03
      Potential    Kinetic En.   Total Energy  Conserved En.    Temperature
   -7.79799e+05    1.37872e+05   -6.41926e+05    3.02064e+07    3.00245e+02
 Pres. DC (bar) Pressure (bar)   Constr. rmsd
   -2.20609e+02   -7.40148e+01    0.00000e+00

           Step           Time
      419880000   839760.00000

   Energies (kJ/mol)
        G96Bond       G96Angle    Proper Dih.  Improper Dih.          LJ-14
    2.37642e+03    3.57076e+03    2.70239e+03    1.20379e+03   -3.18340e+02
     Coulomb-14        LJ (SR)  Disper. corr.   Coulomb (SR)   Coul. recip.
    2.85019e+04    1.24991e+05   -7.43088e+03   -9.42149e+05    5.15762e+03
      Potential    Kinetic En.   Total Energy  Conserved En.    Temperature
   -7.81394e+05    1.37592e+05   -6.43802e+05    3.02069e+07    2.99635e+02
 Pres. DC (bar) Pressure (bar)   Constr. rmsd
   -2.18883e+02    3.93727e+01    0.00000e+00

           Step           Time
      419885000   839770.00000

   Energies (kJ/mol)
        G96Bond       G96Angle    Proper Dih.  Improper Dih.          LJ-14
    2.34124e+03    3.72845e+03    2.83959e+03    1.11740e+03   -2.16751e+02
     Coulomb-14        LJ (SR)  Disper. corr.   Coulomb (SR)   Coul. recip.
    2.84914e+04    1.24051e+05   -7.48254e+03   -9.40084e+05    5.21510e+03
      Potential    Kinetic En.   Total Energy  Conserved En.    Temperature
   -7.79999e+05    1.38231e+05   -6.41768e+05    3.02072e+07    3.01026e+02
 Pres. DC (bar) Pressure (bar)   Constr. rmsd
   -2.21934e+02    1.51097e+02    0.00000e+00

           Step           Time
      419890000   839780.00000

   Energies (kJ/mol)
        G96Bond       G96Angle    Proper Dih.  Improper Dih.          LJ-14
    2.41227e+03    3.88367e+03    2.79696e+03    1.08667e+03   -3.41785e+02
     Coulomb-14        LJ (SR)  Disper. corr.   Coulomb (SR)   Coul. recip.
    2.84559e+04    1.22873e+05   -7.47473e+03   -9.40059e+05    5.21194e+03
      Potential    Kinetic En.   Total Energy  Conserved En.    Temperature
   -7.81155e+05    1.38860e+05   -6.42295e+05    3.02080e+07    3.02396e+02
 Pres. DC (bar) Pressure (bar)   Constr. rmsd
   -2.21471e+02   -1.62811e+02    0.00000e+00

           Step           Time
      419895000   839790.00000

   Energies (kJ/mol)
        G96Bond       G96Angle    Proper Dih.  Improper Dih.          LJ-14
    2.36469e+03    3.78373e+03    2.75315e+03    1.07254e+03   -2.58170e+02
     Coulomb-14        LJ (SR)  Disper. corr.   Coulomb (SR)   Coul. recip.
    2.84666e+04    1.23381e+05   -7.41159e+03   -9.39627e+05    5.32497e+03
      Potential    Kinetic En.   Total Energy  Conserved En.    Temperature
   -7.80150e+05    1.37434e+05   -6.42716e+05    3.02085e+07    2.99291e+02
 Pres. DC (bar) Pressure (bar)   Constr. rmsd
   -2.17750e+02   -9.24120e+01    0.00000e+00

           Step           Time
      419900000   839800.00000

   Energies (kJ/mol)
        G96Bond       G96Angle    Proper Dih.  Improper Dih.          LJ-14
    2.36371e+03    3.65185e+03    2.80499e+03    1.05195e+03   -1.95596e+02
     Coulomb-14        LJ (SR)  Disper. corr.   Coulomb (SR)   Coul. recip.
    2.84986e+04    1.24574e+05   -7.47744e+03   -9.41492e+05    5.19820e+03
      Potential    Kinetic En.   Total Energy  Conserved En.    Temperature
   -7.81022e+05    1.36900e+05   -6.44122e+05    3.02088e+07    2.98128e+02
 Pres. DC (bar) Pressure (bar)   Constr. rmsd
   -2.21631e+02    1.10584e+01    0.00000e+00

           Step           Time
      419905000   839810.00000

   Energies (kJ/mol)
        G96Bond       G96Angle    Proper Dih.  Improper Dih.          LJ-14
    2.29476e+03    3.88683e+03    2.84289e+03    1.06209e+03   -3.00343e+02
     Coulomb-14        LJ (SR)  Disper. corr.   Coulomb (SR)   Coul. recip.
    2.83764e+04    1.23953e+05   -7.50568e+03   -9.41374e+05    5.24367e+03
      Potential    Kinetic En.   Total Energy  Conserved En.    Temperature
   -7.81520e+05    1.38124e+05   -6.43395e+05    3.02096e+07    3.00794e+02
 Pres. DC (bar) Pressure (bar)   Constr. rmsd
   -2.23307e+02    6.99470e+01    0.00000e+00

           Step           Time
      419910000   839820.00000

   Energies (kJ/mol)
        G96Bond       G96Angle    Proper Dih.  Improper Dih.          LJ-14
    2.21000e+03    3.65626e+03    2.87981e+03    1.12291e+03   -2.64225e+02
     Coulomb-14        LJ (SR)  Disper. corr.   Coulomb (SR)   Coul. recip.
    2.85953e+04    1.23312e+05   -7.44751e+03   -9.39724e+05    5.41181e+03
      Potential    Kinetic En.   Total Energy  Conserved En.    Temperature
   -7.80248e+05    1.36973e+05   -6.43275e+05    3.02100e+07    2.98286e+02
 Pres. DC (bar) Pressure (bar)   Constr. rmsd
   -2.19863e+02   -7.35901e+01    0.00000e+00

           Step           Time
      419915000   839830.00000

   Energies (kJ/mol)
        G96Bond       G96Angle    Proper Dih.  Improper Dih.          LJ-14
    2.45833e+03    3.86794e+03    2.81219e+03    1.06620e+03   -3.02641e+02
     Coulomb-14        LJ (SR)  Disper. corr.   Coulomb (SR)   Coul. recip.
    2.84591e+04    1.24907e+05   -7.47256e+03   -9.41947e+05    5.13613e+03
      Potential    Kinetic En.   Total Energy  Conserved En.    Temperature
   -7.81015e+05    1.38120e+05   -6.42895e+05    3.02103e+07    3.00784e+02
 Pres. DC (bar) Pressure (bar)   Constr. rmsd
   -2.21342e+02    1.26979e+02    0.00000e+00

           Step           Time
      419920000   839840.00000

   Energies (kJ/mol)
        G96Bond       G96Angle    Proper Dih.  Improper Dih.          LJ-14
    2.22172e+03    3.69968e+03    2.79678e+03    1.08436e+03   -2.33242e+02
     Coulomb-14        LJ (SR)  Disper. corr.   Coulomb (SR)   Coul. recip.
    2.83910e+04    1.23701e+05   -7.47920e+03   -9.41173e+05    5.32028e+03
      Potential    Kinetic En.   Total Energy  Conserved En.    Temperature
   -7.81671e+05    1.37940e+05   -6.43730e+05    3.02106e+07    3.00393e+02
 Pres. DC (bar) Pressure (bar)   Constr. rmsd
   -2.21736e+02    4.44785e+01    0.00000e+00

           Step           Time
      419925000   839850.00000

   Energies (kJ/mol)
        G96Bond       G96Angle    Proper Dih.  Improper Dih.          LJ-14
    2.33925e+03    3.66470e+03    2.76962e+03    1.12563e+03   -2.71414e+02
     Coulomb-14        LJ (SR)  Disper. corr.   Coulomb (SR)   Coul. recip.
    2.84042e+04    1.26099e+05   -7.47239e+03   -9.43688e+05    5.17066e+03
      Potential    Kinetic En.   Total Energy  Conserved En.    Temperature
   -7.81858e+05    1.37624e+05   -6.44234e+05    3.02108e+07    2.99704e+02
 Pres. DC (bar) Pressure (bar)   Constr. rmsd
   -2.21332e+02    1.96872e+02    0.00000e+00

           Step           Time
      419930000   839860.00000

   Energies (kJ/mol)
        G96Bond       G96Angle    Proper Dih.  Improper Dih.          LJ-14
    2.28109e+03    3.71832e+03    2.78504e+03    1.11403e+03   -2.90684e+02
     Coulomb-14        LJ (SR)  Disper. corr.   Coulomb (SR)   Coul. recip.
    2.83736e+04    1.26188e+05   -7.45175e+03   -9.44627e+05    5.17832e+03
      Potential    Kinetic En.   Total Energy  Conserved En.    Temperature
   -7.82731e+05    1.37074e+05   -6.45657e+05    3.02112e+07    2.98506e+02
 Pres. DC (bar) Pressure (bar)   Constr. rmsd
   -2.20113e+02    1.53394e+02    0.00000e+00

           Step           Time
      419935000   839870.00000

   Energies (kJ/mol)
        G96Bond       G96Angle    Proper Dih.  Improper Dih.          LJ-14
    2.26009e+03    3.73606e+03    2.79988e+03    1.09851e+03   -2.92331e+02
     Coulomb-14        LJ (SR)  Disper. corr.   Coulomb (SR)   Coul. recip.
    2.82388e+04    1.23138e+05   -7.48041e+03   -9.40292e+05    5.20499e+03
      Potential    Kinetic En.   Total Energy  Conserved En.    Temperature
   -7.81588e+05    1.38454e+05   -6.43134e+05    3.02116e+07    3.01511e+02
 Pres. DC (bar) Pressure (bar)   Constr. rmsd
   -2.21808e+02    1.23572e+01    0.00000e+00

           Step           Time
      419940000   839880.00000

   Energies (kJ/mol)
        G96Bond       G96Angle    Proper Dih.  Improper Dih.          LJ-14
    2.38742e+03    3.73507e+03    2.89910e+03    1.20176e+03   -3.13925e+02
     Coulomb-14        LJ (SR)  Disper. corr.   Coulomb (SR)   Coul. recip.
    2.83424e+04    1.22967e+05   -7.44308e+03   -9.39178e+05    5.24638e+03
      Potential    Kinetic En.   Total Energy  Conserved En.    Temperature
   -7.80156e+05    1.37941e+05   -6.42215e+05    3.02120e+07    3.00394e+02
 Pres. DC (bar) Pressure (bar)   Constr. rmsd
   -2.19602e+02   -5.02161e+01    0.00000e+00

           Step           Time
      419945000   839890.00000

   Energies (kJ/mol)
        G96Bond       G96Angle    Proper Dih.  Improper Dih.          LJ-14
    2.31842e+03    3.74629e+03    2.81540e+03    1.19967e+03   -1.57215e+02
     Coulomb-14        LJ (SR)  Disper. corr.   Coulomb (SR)   Coul. recip.
    2.84220e+04    1.23863e+05   -7.45573e+03   -9.40249e+05    5.33412e+03
      Potential    Kinetic En.   Total Energy  Conserved En.    Temperature
   -7.80164e+05    1.38506e+05   -6.41657e+05    3.02123e+07    3.01626e+02
 Pres. DC (bar) Pressure (bar)   Constr. rmsd
   -2.20348e+02   -5.95511e+00    0.00000e+00

           Step           Time
      419950000   839900.00000

   Energies (kJ/mol)
        G96Bond       G96Angle    Proper Dih.  Improper Dih.          LJ-14
    2.36911e+03    3.87511e+03    2.64125e+03    1.09506e+03   -3.12905e+02
     Coulomb-14        LJ (SR)  Disper. corr.   Coulomb (SR)   Coul. recip.
    2.82234e+04    1.24133e+05   -7.45020e+03   -9.41547e+05    5.15338e+03
      Potential    Kinetic En.   Total Energy  Conserved En.    Temperature
   -7.81820e+05    1.37370e+05   -6.44450e+05    3.02127e+07    2.99152e+02
 Pres. DC (bar) Pressure (bar)   Constr. rmsd
   -2.20021e+02   -9.27001e+01    0.00000e+00

           Step           Time
      419955000   839910.00000

   Energies (kJ/mol)
        G96Bond       G96Angle    Proper Dih.  Improper Dih.          LJ-14
    2.34605e+03    3.68626e+03    2.85141e+03    1.13771e+03   -2.69675e+02
     Coulomb-14        LJ (SR)  Disper. corr.   Coulomb (SR)   Coul. recip.
    2.83897e+04    1.22723e+05   -7.41750e+03   -9.38637e+05    5.30640e+03
      Potential    Kinetic En.   Total Energy  Conserved En.    Temperature
   -7.79884e+05    1.37911e+05   -6.41972e+05    3.02135e+07    3.00330e+02
 Pres. DC (bar) Pressure (bar)   Constr. rmsd
   -2.18097e+02   -1.63453e+02    0.00000e+00

           Step           Time
      419960000   839920.00000

   Energies (kJ/mol)
        G96Bond       G96Angle    Proper Dih.  Improper Dih.          LJ-14
    2.60129e+03    3.76859e+03    2.83121e+03    1.14164e+03   -3.02161e+02
     Coulomb-14        LJ (SR)  Disper. corr.   Coulomb (SR)   Coul. recip.
    2.83381e+04    1.23397e+05   -7.45803e+03   -9.38948e+05    5.28631e+03
      Potential    Kinetic En.   Total Energy  Conserved En.    Temperature
   -7.79344e+05    1.38590e+05   -6.40754e+05    3.02137e+07    3.01807e+02
 Pres. DC (bar) Pressure (bar)   Constr. rmsd
   -2.20484e+02   -1.16273e+02    0.00000e+00

           Step           Time
      419965000   839930.00000

   Energies (kJ/mol)
        G96Bond       G96Angle    Proper Dih.  Improper Dih.          LJ-14
    2.31894e+03    3.61291e+03    2.73994e+03    1.10985e+03   -1.64396e+02
     Coulomb-14        LJ (SR)  Disper. corr.   Coulomb (SR)   Coul. recip.
    2.83485e+04    1.23345e+05   -7.51496e+03   -9.41042e+05    5.18354e+03
      Potential    Kinetic En.   Total Energy  Conserved En.    Temperature
   -7.82063e+05    1.37003e+05   -6.45060e+05    3.02140e+07    2.98353e+02
 Pres. DC (bar) Pressure (bar)   Constr. rmsd
   -2.23858e+02   -2.28742e+01    0.00000e+00

           Step           Time
      419970000   839940.00000

   Energies (kJ/mol)
        G96Bond       G96Angle    Proper Dih.  Improper Dih.          LJ-14
    2.52000e+03    3.84282e+03    2.73306e+03    1.09920e+03   -2.78323e+02
     Coulomb-14        LJ (SR)  Disper. corr.   Coulomb (SR)   Coul. recip.
    2.83071e+04    1.23553e+05   -7.48515e+03   -9.39926e+05    5.15927e+03
      Potential    Kinetic En.   Total Energy  Conserved En.    Temperature
   -7.80475e+05    1.38233e+05   -6.42242e+05    3.02143e+07    3.01030e+02
 Pres. DC (bar) Pressure (bar)   Constr. rmsd
   -2.22088e+02   -8.04346e+00    0.00000e+00

           Step           Time
      419975000   839950.00000

   Energies (kJ/mol)
        G96Bond       G96Angle    Proper Dih.  Improper Dih.          LJ-14
    2.30884e+03    3.74124e+03    2.72812e+03    1.13846e+03   -3.12271e+02
     Coulomb-14        LJ (SR)  Disper. corr.   Coulomb (SR)   Coul. recip.
    2.82280e+04    1.24222e+05   -7.45627e+03   -9.40823e+05    5.19164e+03
      Potential    Kinetic En.   Total Energy  Conserved En.    Temperature
   -7.81033e+05    1.38569e+05   -6.42465e+05    3.02146e+07    3.01761e+02
 Pres. DC (bar) Pressure (bar)   Constr. rmsd
   -2.20380e+02    5.95521e+01    0.00000e+00

           Step           Time
      419980000   839960.00000

   Energies (kJ/mol)
        G96Bond       G96Angle    Proper Dih.  Improper Dih.          LJ-14
    2.37558e+03    3.67527e+03    2.70525e+03    1.06607e+03   -2.48634e+02
     Coulomb-14        LJ (SR)  Disper. corr.   Coulomb (SR)   Coul. recip.
    2.84268e+04    1.23979e+05   -7.46855e+03   -9.40568e+05    5.22640e+03
      Potential    Kinetic En.   Total Energy  Conserved En.    Temperature
   -7.80831e+05    1.37654e+05   -6.43177e+05    3.02148e+07    2.99769e+02
 Pres. DC (bar) Pressure (bar)   Constr. rmsd
   -2.21106e+02    1.86385e+02    0.00000e+00

           Step           Time
      419985000   839970.00000

   Energies (kJ/mol)
        G96Bond       G96Angle    Proper Dih.  Improper Dih.          LJ-14
    2.20740e+03    3.63787e+03    2.72578e+03    1.09876e+03   -3.60071e+02
     Coulomb-14        LJ (SR)  Disper. corr.   Coulomb (SR)   Coul. recip.
    2.82663e+04    1.25002e+05   -7.50504e+03   -9.43783e+05    5.34018e+03
      Potential    Kinetic En.   Total Energy  Conserved En.    Temperature
   -7.83369e+05    1.37038e+05   -6.46331e+05    3.02150e+07    2.98429e+02
 Pres. DC (bar) Pressure (bar)   Constr. rmsd
   -2.23269e+02    7.18924e+01    0.00000e+00

           Step           Time
      419990000   839980.00000

   Energies (kJ/mol)
        G96Bond       G96Angle    Proper Dih.  Improper Dih.          LJ-14
    2.28710e+03    3.76435e+03    2.72212e+03    1.19870e+03   -2.60585e+02
     Coulomb-14        LJ (SR)  Disper. corr.   Coulomb (SR)   Coul. recip.
    2.82817e+04    1.25564e+05   -7.44414e+03   -9.41868e+05    5.28248e+03
      Potential    Kinetic En.   Total Energy  Conserved En.    Temperature
   -7.80472e+05    1.38877e+05   -6.41596e+05    3.02153e+07    3.02432e+02
 Pres. DC (bar) Pressure (bar)   Constr. rmsd
   -2.19664e+02    1.27234e+02    0.00000e+00

           Step           Time
      419995000   839990.00000

   Energies (kJ/mol)
        G96Bond       G96Angle    Proper Dih.  Improper Dih.          LJ-14
    2.47229e+03    3.66277e+03    2.76536e+03    1.04721e+03   -2.71928e+02
     Coulomb-14        LJ (SR)  Disper. corr.   Coulomb (SR)   Coul. recip.
    2.82943e+04    1.22809e+05   -7.44549e+03   -9.38379e+05    5.25790e+03
      Potential    Kinetic En.   Total Energy  Conserved En.    Temperature
   -7.79788e+05    1.37235e+05   -6.42552e+05    3.02155e+07    2.98858e+02
 Pres. DC (bar) Pressure (bar)   Constr. rmsd
   -2.19744e+02   -1.60984e+02    0.00000e+00

           Step           Time
      420000000   840000.00000

   Energies (kJ/mol)
        G96Bond       G96Angle    Proper Dih.  Improper Dih.          LJ-14
    2.39988e+03    3.59327e+03    2.76735e+03    1.11414e+03   -2.16875e+02
     Coulomb-14        LJ (SR)  Disper. corr.   Coulomb (SR)   Coul. recip.
    2.83189e+04    1.26123e+05   -7.49457e+03   -9.42982e+05    5.21482e+03
      Potential    Kinetic En.   Total Energy  Conserved En.    Temperature
   -7.81162e+05    1.38619e+05   -6.42542e+05    3.02157e+07    3.01872e+02
 Pres. DC (bar) Pressure (bar)   Constr. rmsd
   -2.22647e+02    1.90900e+02    0.00000e+00

           Step           Time
      420005000   840010.00000

   Energies (kJ/mol)
        G96Bond       G96Angle    Proper Dih.  Improper Dih.          LJ-14
    2.27778e+03    3.72118e+03    2.86840e+03    1.24515e+03   -2.74897e+02
     Coulomb-14        LJ (SR)  Disper. corr.   Coulomb (SR)   Coul. recip.
    2.82994e+04    1.23309e+05   -7.41045e+03   -9.37664e+05    5.19542e+03
      Potential    Kinetic En.   Total Energy  Conserved En.    Temperature
   -7.78433e+05    1.37161e+05   -6.41272e+05    3.02161e+07    2.98696e+02
 Pres. DC (bar) Pressure (bar)   Constr. rmsd
   -2.17683e+02   -3.93355e+01    0.00000e+00

           Step           Time
      420010000   840020.00000

   Energies (kJ/mol)
        G96Bond       G96Angle    Proper Dih.  Improper Dih.          LJ-14
    2.23491e+03    3.68611e+03    2.87124e+03    1.07527e+03   -2.71018e+02
     Coulomb-14        LJ (SR)  Disper. corr.   Coulomb (SR)   Coul. recip.
    2.82747e+04    1.22850e+05   -7.41943e+03   -9.39565e+05    5.21600e+03
      Potential    Kinetic En.   Total Energy  Conserved En.    Temperature
   -7.81048e+05    1.37651e+05   -6.43397e+05    3.02168e+07    2.99763e+02
 Pres. DC (bar) Pressure (bar)   Constr. rmsd
   -2.18210e+02   -1.66677e+02    0.00000e+00

           Step           Time
      420015000   840030.00000

   Energies (kJ/mol)
        G96Bond       G96Angle    Proper Dih.  Improper Dih.          LJ-14
    2.40052e+03    3.75751e+03    2.78859e+03    1.11553e+03   -2.87033e+02
     Coulomb-14        LJ (SR)  Disper. corr.   Coulomb (SR)   Coul. recip.
    2.84223e+04    1.24718e+05   -7.48108e+03   -9.41711e+05    5.30291e+03
      Potential    Kinetic En.   Total Energy  Conserved En.    Temperature
   -7.80974e+05    1.37151e+05   -6.43823e+05    3.02177e+07    2.98674e+02
 Pres. DC (bar) Pressure (bar)   Constr. rmsd
   -2.21847e+02    1.45177e+02    0.00000e+00

           Step           Time
      420020000   840040.00000

   Energies (kJ/mol)
        G96Bond       G96Angle    Proper Dih.  Improper Dih.          LJ-14
    2.45239e+03    3.76248e+03    2.87502e+03    1.10684e+03   -2.55575e+02
     Coulomb-14        LJ (SR)  Disper. corr.   Coulomb (SR)   Coul. recip.
    2.85467e+04    1.23926e+05   -7.45779e+03   -9.38422e+05    5.38001e+03
      Potential    Kinetic En.   Total Energy  Conserved En.    Temperature
   -7.78085e+05    1.38681e+05   -6.39404e+05    3.02184e+07    3.02007e+02
 Pres. DC (bar) Pressure (bar)   Constr. rmsd
   -2.20469e+02    1.62671e+01    0.00000e+00

           Step           Time
      420025000   840050.00000

   Energies (kJ/mol)
        G96Bond       G96Angle    Proper Dih.  Improper Dih.          LJ-14
    2.48105e+03    3.63174e+03    2.80929e+03    1.12206e+03   -2.60133e+02
     Coulomb-14        LJ (SR)  Disper. corr.   Coulomb (SR)   Coul. recip.
    2.82886e+04    1.24863e+05   -7.49311e+03   -9.42271e+05    5.24179e+03
      Potential    Kinetic En.   Total Energy  Conserved En.    Temperature
   -7.81587e+05    1.36448e+05   -6.45138e+05    3.02186e+07    2.97144e+02
 Pres. DC (bar) Pressure (bar)   Constr. rmsd
   -2.22560e+02    1.04709e+02    0.00000e+00

           Step           Time
      420030000   840060.00000

   Energies (kJ/mol)
        G96Bond       G96Angle    Proper Dih.  Improper Dih.          LJ-14
    2.48937e+03    3.78296e+03    2.75883e+03    1.13501e+03   -2.21633e+02
     Coulomb-14        LJ (SR)  Disper. corr.   Coulomb (SR)   Coul. recip.
    2.84384e+04    1.24078e+05   -7.45631e+03   -9.39243e+05    5.23513e+03
      Potential    Kinetic En.   Total Energy  Conserved En.    Temperature
   -7.79003e+05    1.37698e+05   -6.41306e+05    3.02187e+07    2.99865e+02
 Pres. DC (bar) Pressure (bar)   Constr. rmsd
   -2.20382e+02    1.57180e+02    0.00000e+00

           Step           Time
      420035000   840070.00000

   Energies (kJ/mol)
        G96Bond       G96Angle    Proper Dih.  Improper Dih.          LJ-14
    2.37924e+03    3.86197e+03    2.82145e+03    1.15792e+03   -3.18162e+02
     Coulomb-14        LJ (SR)  Disper. corr.   Coulomb (SR)   Coul. recip.
    2.80658e+04    1.23945e+05   -7.42793e+03   -9.39801e+05    5.24225e+03
      Potential    Kinetic En.   Total Energy  Conserved En.    Temperature
   -7.80073e+05    1.38107e+05   -6.41966e+05    3.02188e+07    3.00756e+02
 Pres. DC (bar) Pressure (bar)   Constr. rmsd
   -2.18710e+02   -8.58834e+01    0.00000e+00

           Step           Time
      420040000   840080.00000

   Energies (kJ/mol)
        G96Bond       G96Angle    Proper Dih.  Improper Dih.          LJ-14
    2.25765e+03    3.63213e+03    2.75145e+03    1.11308e+03   -3.06362e+02
     Coulomb-14        LJ (SR)  Disper. corr.   Coulomb (SR)   Coul. recip.
    2.83718e+04    1.22687e+05   -7.41429e+03   -9.39450e+05    5.23231e+03
      Potential    Kinetic En.   Total Energy  Conserved En.    Temperature
   -7.81126e+05    1.38386e+05   -6.42740e+05    3.02192e+07    3.01364e+02
 Pres. DC (bar) Pressure (bar)   Constr. rmsd
   -2.17908e+02   -2.01168e+02    0.00000e+00

           Step           Time
      420045000   840090.00000

   Energies (kJ/mol)
        G96Bond       G96Angle    Proper Dih.  Improper Dih.          LJ-14
    2.30042e+03    3.63432e+03    2.82038e+03    1.05602e+03   -3.55365e+02
     Coulomb-14        LJ (SR)  Disper. corr.   Coulomb (SR)   Coul. recip.
    2.83575e+04    1.24955e+05   -7.44595e+03   -9.42375e+05    5.22089e+03
      Potential    Kinetic En.   Total Energy  Conserved En.    Temperature
   -7.81833e+05    1.37208e+05   -6.44624e+05    3.02195e+07    2.98799e+02
 Pres. DC (bar) Pressure (bar)   Constr. rmsd
   -2.19771e+02    7.92252e+01    0.00000e+00

           Step           Time
      420050000   840100.00000

   Energies (kJ/mol)
        G96Bond       G96Angle    Proper Dih.  Improper Dih.          LJ-14
    2.33357e+03    3.72085e+03    2.69417e+03    1.12086e+03   -2.77576e+02
     Coulomb-14        LJ (SR)  Disper. corr.   Coulomb (SR)   Coul. recip.
    2.85434e+04    1.23409e+05   -7.48369e+03   -9.41187e+05    5.26707e+03
      Potential    Kinetic En.   Total Energy  Conserved En.    Temperature
   -7.81860e+05    1.37744e+05   -6.44116e+05    3.02198e+07    2.99964e+02
 Pres. DC (bar) Pressure (bar)   Constr. rmsd
   -2.22002e+02   -6.47130e+01    0.00000e+00

           Step           Time
      420055000   840110.00000

   Energies (kJ/mol)
        G96Bond       G96Angle    Proper Dih.  Improper Dih.          LJ-14
    2.43875e+03    3.70142e+03    2.72556e+03    1.04929e+03   -2.79048e+02
     Coulomb-14        LJ (SR)  Disper. corr.   Coulomb (SR)   Coul. recip.
    2.83855e+04    1.23054e+05   -7.45666e+03   -9.39445e+05    5.24584e+03
      Potential    Kinetic En.   Total Energy  Conserved En.    Temperature
   -7.80581e+05    1.36669e+05   -6.43912e+05    3.02201e+07    2.97625e+02
 Pres. DC (bar) Pressure (bar)   Constr. rmsd
   -2.20403e+02   -1.21067e+02    0.00000e+00

           Step           Time
      420060000   840120.00000

   Energies (kJ/mol)
        G96Bond       G96Angle    Proper Dih.  Improper Dih.          LJ-14
    2.36150e+03    3.79607e+03    2.91041e+03    1.11406e+03   -3.33072e+02
     Coulomb-14        LJ (SR)  Disper. corr.   Coulomb (SR)   Coul. recip.
    2.85255e+04    1.24486e+05   -7.52294e+03   -9.42101e+05    5.13729e+03
      Potential    Kinetic En.   Total Energy  Conserved En.    Temperature
   -7.81626e+05    1.38239e+05   -6.43387e+05    3.02206e+07    3.01044e+02
 Pres. DC (bar) Pressure (bar)   Constr. rmsd
   -2.24334e+02    1.51917e+02    0.00000e+00

           Step           Time
      420065000   840130.00000

   Energies (kJ/mol)
        G96Bond       G96Angle    Proper Dih.  Improper Dih.          LJ-14
    2.37954e+03    3.92806e+03    2.81188e+03    1.09218e+03   -2.05824e+02
     Coulomb-14        LJ (SR)  Disper. corr.   Coulomb (SR)   Coul. recip.
    2.82674e+04    1.23088e+05   -7.43467e+03   -9.38461e+05    5.35499e+03
      Potential    Kinetic En.   Total Energy  Conserved En.    Temperature
   -7.79180e+05    1.37660e+05   -6.41519e+05    3.02211e+07    2.99784e+02
 Pres. DC (bar) Pressure (bar)   Constr. rmsd
   -2.19106e+02    3.46040e+01    0.00000e+00

           Step           Time
      420070000   840140.00000

   Energies (kJ/mol)
        G96Bond       G96Angle    Proper Dih.  Improper Dih.          LJ-14
    2.32231e+03    3.96402e+03    2.75205e+03    1.13552e+03   -2.62923e+02
     Coulomb-14        LJ (SR)  Disper. corr.   Coulomb (SR)   Coul. recip.
    2.81482e+04    1.23920e+05   -7.46988e+03   -9.41094e+05    5.28535e+03
      Potential    Kinetic En.   Total Energy  Conserved En.    Temperature
   -7.81299e+05    1.37494e+05   -6.43805e+05    3.02214e+07    2.99420e+02
 Pres. DC (bar) Pressure (bar)   Constr. rmsd
   -2.21184e+02   -3.75692e+00    0.00000e+00

           Step           Time
      420075000   840150.00000

   Energies (kJ/mol)
        G96Bond       G96Angle    Proper Dih.  Improper Dih.          LJ-14
    2.49440e+03    3.78907e+03    2.71007e+03    1.11589e+03   -3.22189e+02
     Coulomb-14        LJ (SR)  Disper. corr.   Coulomb (SR)   Coul. recip.
    2.83200e+04    1.24103e+05   -7.43383e+03   -9.39409e+05    5.30796e+03
      Potential    Kinetic En.   Total Energy  Conserved En.    Temperature
   -7.79325e+05    1.38682e+05   -6.40643e+05    3.02230e+07    3.02008e+02
 Pres. DC (bar) Pressure (bar)   Constr. rmsd
   -2.19057e+02   -1.23229e+02    0.00000e+00

           Step           Time
      420080000   840160.00000

   Energies (kJ/mol)
        G96Bond       G96Angle    Proper Dih.  Improper Dih.          LJ-14
    2.33886e+03    3.82662e+03    2.69699e+03    1.05948e+03   -2.36995e+02
     Coulomb-14        LJ (SR)  Disper. corr.   Coulomb (SR)   Coul. recip.
    2.84849e+04    1.24150e+05   -7.43269e+03   -9.40278e+05    5.19482e+03
      Potential    Kinetic En.   Total Energy  Conserved En.    Temperature
   -7.80196e+05    1.37358e+05   -6.42838e+05    3.02237e+07    2.99125e+02
 Pres. DC (bar) Pressure (bar)   Constr. rmsd
   -2.18990e+02   -5.63474e+01    0.00000e+00

           Step           Time
      420085000   840170.00000

   Energies (kJ/mol)
        G96Bond       G96Angle    Proper Dih.  Improper Dih.          LJ-14
    2.41860e+03    3.72278e+03    2.70192e+03    1.11606e+03   -3.39667e+02
     Coulomb-14        LJ (SR)  Disper. corr.   Coulomb (SR)   Coul. recip.
    2.83516e+04    1.23348e+05   -7.43331e+03   -9.38933e+05    5.29444e+03
      Potential    Kinetic En.   Total Energy  Conserved En.    Temperature
   -7.79752e+05    1.37826e+05   -6.41926e+05    3.02240e+07    3.00144e+02
 Pres. DC (bar) Pressure (bar)   Constr. rmsd
   -2.19026e+02   -2.87504e+02    0.00000e+00

           Step           Time
      420090000   840180.00000

   Energies (kJ/mol)
        G96Bond       G96Angle    Proper Dih.  Improper Dih.          LJ-14
    2.35541e+03    3.69585e+03    2.74837e+03    1.07860e+03   -3.10507e+02
     Coulomb-14        LJ (SR)  Disper. corr.   Coulomb (SR)   Coul. recip.
    2.82115e+04    1.23626e+05   -7.42640e+03   -9.40432e+05    5.28844e+03
      Potential    Kinetic En.   Total Energy  Conserved En.    Temperature
   -7.81165e+05    1.36513e+05   -6.44652e+05    3.02244e+07    2.97285e+02
 Pres. DC (bar) Pressure (bar)   Constr. rmsd
   -2.18620e+02   -1.31486e+02    0.00000e+00

           Step           Time
      420095000   840190.00000

   Energies (kJ/mol)
        G96Bond       G96Angle    Proper Dih.  Improper Dih.          LJ-14
    2.30651e+03    3.56173e+03    2.78795e+03    1.14300e+03   -2.54903e+02
     Coulomb-14        LJ (SR)  Disper. corr.   Coulomb (SR)   Coul. recip.
    2.84622e+04    1.24573e+05   -7.47126e+03   -9.42333e+05    5.13892e+03
      Potential    Kinetic En.   Total Energy  Conserved En.    Temperature
   -7.82086e+05    1.37138e+05   -6.44948e+05    3.02246e+07    2.98647e+02
 Pres. DC (bar) Pressure (bar)   Constr. rmsd
   -2.21266e+02    9.82986e+01    0.00000e+00

           Step           Time
      420100000   840200.00000

   Energies (kJ/mol)
        G96Bond       G96Angle    Proper Dih.  Improper Dih.          LJ-14
    2.27833e+03    3.68827e+03    2.78475e+03    1.06595e+03   -1.86143e+02
     Coulomb-14        LJ (SR)  Disper. corr.   Coulomb (SR)   Coul. recip.
    2.85858e+04    1.22048e+05   -7.45391e+03   -9.37454e+05    5.27332e+03
      Potential    Kinetic En.   Total Energy  Conserved En.    Temperature
   -7.79370e+05    1.38001e+05   -6.41369e+05    3.02247e+07    3.00525e+02
 Pres. DC (bar) Pressure (bar)   Constr. rmsd
   -2.20241e+02    9.93027e+01    0.00000e+00

           Step           Time
      420105000   840210.00000

   Energies (kJ/mol)
        G96Bond       G96Angle    Proper Dih.  Improper Dih.          LJ-14
    2.30389e+03    3.68267e+03    2.81481e+03    1.04156e+03   -2.61081e+02
     Coulomb-14        LJ (SR)  Disper. corr.   Coulomb (SR)   Coul. recip.
    2.82387e+04    1.24643e+05   -7.48609e+03   -9.42613e+05    5.31307e+03
      Potential    Kinetic En.   Total Energy  Conserved En.    Temperature
   -7.82322e+05    1.37653e+05   -6.44670e+05    3.02249e+07    2.99767e+02
 Pres. DC (bar) Pressure (bar)   Constr. rmsd
   -2.22144e+02    1.54801e+01    0.00000e+00

           Step           Time
      420110000   840220.00000

   Energies (kJ/mol)
        G96Bond       G96Angle    Proper Dih.  Improper Dih.          LJ-14
    2.31612e+03    3.60868e+03    2.77336e+03    1.05904e+03   -2.36519e+02
     Coulomb-14        LJ (SR)  Disper. corr.   Coulomb (SR)   Coul. recip.
    2.84155e+04    1.22711e+05   -7.43362e+03   -9.39089e+05    5.22391e+03
      Potential    Kinetic En.   Total Energy  Conserved En.    Temperature
   -7.80651e+05    1.37063e+05   -6.43589e+05    3.02251e+07    2.98481e+02
 Pres. DC (bar) Pressure (bar)   Constr. rmsd
   -2.19045e+02   -2.47087e+02    0.00000e+00

           Step           Time
      420115000   840230.00000

   Energies (kJ/mol)
        G96Bond       G96Angle    Proper Dih.  Improper Dih.          LJ-14
    2.31065e+03    3.64398e+03    2.71475e+03    1.12359e+03   -1.79693e+02
     Coulomb-14        LJ (SR)  Disper. corr.   Coulomb (SR)   Coul. recip.
    2.82878e+04    1.22055e+05   -7.43416e+03   -9.39265e+05    5.17808e+03
      Potential    Kinetic En.   Total Energy  Conserved En.    Temperature
   -7.81565e+05    1.38003e+05   -6.43562e+05    3.02255e+07    3.00529e+02
 Pres. DC (bar) Pressure (bar)   Constr. rmsd
   -2.19076e+02   -1.89564e+02    0.00000e+00

           Step           Time
      420120000   840240.00000

   Energies (kJ/mol)
        G96Bond       G96Angle    Proper Dih.  Improper Dih.          LJ-14
    2.45325e+03    3.74095e+03    2.78461e+03    1.02602e+03   -2.28674e+02
     Coulomb-14        LJ (SR)  Disper. corr.   Coulomb (SR)   Coul. recip.
    2.85146e+04    1.24875e+05   -7.49850e+03   -9.41333e+05    5.18440e+03
      Potential    Kinetic En.   Total Energy  Conserved En.    Temperature
   -7.80481e+05    1.38283e+05   -6.42198e+05    3.02258e+07    3.01139e+02
 Pres. DC (bar) Pressure (bar)   Constr. rmsd
   -2.22880e+02    2.69643e+02    0.00000e+00

           Step           Time
      420125000   840250.00000

   Energies (kJ/mol)
        G96Bond       G96Angle    Proper Dih.  Improper Dih.          LJ-14
    2.29013e+03    3.63881e+03    2.69592e+03    1.02922e+03   -3.07742e+02
     Coulomb-14        LJ (SR)  Disper. corr.   Coulomb (SR)   Coul. recip.
    2.82572e+04    1.23677e+05   -7.42786e+03   -9.39750e+05    5.22003e+03
      Potential    Kinetic En.   Total Energy  Conserved En.    Temperature
   -7.80677e+05    1.37839e+05   -6.42838e+05    3.02261e+07    3.00172e+02
 Pres. DC (bar) Pressure (bar)   Constr. rmsd
   -2.18706e+02   -5.89018e+01    0.00000e+00

           Step           Time
      420130000   840260.00000

   Energies (kJ/mol)
        G96Bond       G96Angle    Proper Dih.  Improper Dih.          LJ-14
    2.50120e+03    3.70201e+03    2.76071e+03    1.07156e+03   -3.03432e+02
     Coulomb-14        LJ (SR)  Disper. corr.   Coulomb (SR)   Coul. recip.
    2.83039e+04    1.23078e+05   -7.45261e+03   -9.39152e+05    5.22175e+03
      Potential    Kinetic En.   Total Energy  Conserved En.    Temperature
   -7.80269e+05    1.36432e+05   -6.43836e+05    3.02265e+07    2.97109e+02
 Pres. DC (bar) Pressure (bar)   Constr. rmsd
   -2.20164e+02   -1.56118e+01    0.00000e+00

           Step           Time
      420135000   840270.00000

   Energies (kJ/mol)
        G96Bond       G96Angle    Proper Dih.  Improper Dih.          LJ-14
    2.35383e+03    3.67640e+03    2.76630e+03    1.10296e+03   -3.29230e+02
     Coulomb-14        LJ (SR)  Disper. corr.   Coulomb (SR)   Coul. recip.
    2.84244e+04    1.24588e+05   -7.51542e+03   -9.43228e+05    5.12859e+03
      Potential    Kinetic En.   Total Energy  Conserved En.    Temperature
   -7.83032e+05    1.37966e+05   -6.45065e+05    3.02270e+07    3.00450e+02
 Pres. DC (bar) Pressure (bar)   Constr. rmsd
   -2.23886e+02    7.29526e+01    0.00000e+00

           Step           Time
      420140000   840280.00000

   Energies (kJ/mol)
        G96Bond       G96Angle    Proper Dih.  Improper Dih.          LJ-14
    2.40227e+03    3.81857e+03    2.68814e+03    1.09820e+03   -2.69487e+02
     Coulomb-14        LJ (SR)  Disper. corr.   Coulomb (SR)   Coul. recip.
    2.82843e+04    1.24870e+05   -7.47233e+03   -9.41355e+05    5.31118e+03
      Potential    Kinetic En.   Total Energy  Conserved En.    Temperature
   -7.80624e+05    1.37839e+05   -6.42784e+05    3.02271e+07    3.00173e+02
 Pres. DC (bar) Pressure (bar)   Constr. rmsd
   -2.21329e+02    1.28406e+02    0.00000e+00

           Step           Time
      420145000   840290.00000

   Energies (kJ/mol)
        G96Bond       G96Angle    Proper Dih.  Improper Dih.          LJ-14
    2.39289e+03    3.67781e+03    2.74645e+03    1.04647e+03   -3.22813e+02
     Coulomb-14        LJ (SR)  Disper. corr.   Coulomb (SR)   Coul. recip.
    2.84643e+04    1.25097e+05   -7.48189e+03   -9.40658e+05    5.22210e+03
      Potential    Kinetic En.   Total Energy  Conserved En.    Temperature
   -7.79815e+05    1.37758e+05   -6.42058e+05    3.02277e+07    2.99995e+02
 Pres. DC (bar) Pressure (bar)   Constr. rmsd
   -2.21895e+02    1.74409e+02    0.00000e+00

           Step           Time
      420150000   840300.00000

   Energies (kJ/mol)
        G96Bond       G96Angle    Proper Dih.  Improper Dih.          LJ-14
    2.34837e+03    3.70340e+03    2.71242e+03    1.09426e+03   -2.09874e+02
     Coulomb-14        LJ (SR)  Disper. corr.   Coulomb (SR)   Coul. recip.
    2.83971e+04    1.26219e+05   -7.48579e+03   -9.43704e+05    5.13275e+03
      Potential    Kinetic En.   Total Energy  Conserved En.    Temperature
   -7.81792e+05    1.38044e+05   -6.43748e+05    3.02281e+07    3.00618e+02
 Pres. DC (bar) Pressure (bar)   Constr. rmsd
   -2.22126e+02    3.36943e+02    0.00000e+00

           Step           Time
      420155000   840310.00000

   Energies (kJ/mol)
        G96Bond       G96Angle    Proper Dih.  Improper Dih.          LJ-14
    2.35207e+03    3.59445e+03    2.81015e+03    1.11889e+03   -3.41135e+02
     Coulomb-14        LJ (SR)  Disper. corr.   Coulomb (SR)   Coul. recip.
    2.81828e+04    1.23602e+05   -7.46554e+03   -9.40857e+05    5.14884e+03
      Potential    Kinetic En.   Total Energy  Conserved En.    Temperature
   -7.81855e+05    1.37626e+05   -6.44228e+05    3.02286e+07    2.99709e+02
 Pres. DC (bar) Pressure (bar)   Constr. rmsd
   -2.20928e+02   -8.06052e+01    0.00000e+00

           Step           Time
      420160000   840320.00000

   Energies (kJ/mol)
        G96Bond       G96Angle    Proper Dih.  Improper Dih.          LJ-14
    2.37026e+03    3.58682e+03    2.69303e+03    1.11945e+03   -2.51908e+02
     Coulomb-14        LJ (SR)  Disper. corr.   Coulomb (SR)   Coul. recip.
    2.83518e+04    1.24391e+05   -7.50204e+03   -9.41931e+05    5.20107e+03
      Potential    Kinetic En.   Total Energy  Conserved En.    Temperature
   -7.81971e+05    1.37697e+05   -6.44274e+05    3.02291e+07    2.99863e+02
 Pres. DC (bar) Pressure (bar)   Constr. rmsd
   -2.23090e+02    6.01638e+01    0.00000e+00

           Step           Time
      420165000   840330.00000

   Energies (kJ/mol)
        G96Bond       G96Angle    Proper Dih.  Improper Dih.          LJ-14
    2.36438e+03    3.56534e+03    2.82090e+03    1.02618e+03   -2.49875e+02
     Coulomb-14        LJ (SR)  Disper. corr.   Coulomb (SR)   Coul. recip.
    2.82989e+04    1.24762e+05   -7.48787e+03   -9.41515e+05    5.15476e+03
      Potential    Kinetic En.   Total Energy  Conserved En.    Temperature
   -7.81260e+05    1.38090e+05   -6.43170e+05    3.02293e+07    3.00720e+02
 Pres. DC (bar) Pressure (bar)   Constr. rmsd
   -2.22249e+02    2.63910e+02    0.00000e+00

           Step           Time
      420170000   840340.00000

   Energies (kJ/mol)
        G96Bond       G96Angle    Proper Dih.  Improper Dih.          LJ-14
    2.44015e+03    3.79158e+03    2.75760e+03    1.12137e+03   -3.53011e+02
     Coulomb-14        LJ (SR)  Disper. corr.   Coulomb (SR)   Coul. recip.
    2.84604e+04    1.23258e+05   -7.45084e+03   -9.39269e+05    5.25630e+03
      Potential    Kinetic En.   Total Energy  Conserved En.    Temperature
   -7.79988e+05    1.38357e+05   -6.41631e+05    3.02300e+07    3.01300e+02
 Pres. DC (bar) Pressure (bar)   Constr. rmsd
   -2.20059e+02   -6.87769e+01    0.00000e+00

           Step           Time
      420175000   840350.00000

   Energies (kJ/mol)
        G96Bond       G96Angle    Proper Dih.  Improper Dih.          LJ-14
    2.34465e+03    3.70135e+03    2.68445e+03    1.12941e+03   -3.04683e+02
     Coulomb-14        LJ (SR)  Disper. corr.   Coulomb (SR)   Coul. recip.
    2.83811e+04    1.22440e+05   -7.41918e+03   -9.37732e+05    5.26770e+03
      Potential    Kinetic En.   Total Energy  Conserved En.    Temperature
   -7.79507e+05    1.38858e+05   -6.40650e+05    3.02303e+07    3.02391e+02
 Pres. DC (bar) Pressure (bar)   Constr. rmsd
   -2.18196e+02   -2.37577e+02    0.00000e+00

           Step           Time
      420180000   840360.00000

   Energies (kJ/mol)
        G96Bond       G96Angle    Proper Dih.  Improper Dih.          LJ-14
    2.24611e+03    3.75832e+03    2.67695e+03    1.10657e+03   -2.70997e+02
     Coulomb-14        LJ (SR)  Disper. corr.   Coulomb (SR)   Coul. recip.
    2.84378e+04    1.22375e+05   -7.46878e+03   -9.39057e+05    5.24894e+03
      Potential    Kinetic En.   Total Energy  Conserved En.    Temperature
   -7.80947e+05    1.36975e+05   -6.43973e+05    3.02314e+07    2.98290e+02
 Pres. DC (bar) Pressure (bar)   Constr. rmsd
   -2.21119e+02   -2.49672e+01    0.00000e+00

           Step           Time
      420185000   840370.00000

   Energies (kJ/mol)
        G96Bond       G96Angle    Proper Dih.  Improper Dih.          LJ-14
    2.27056e+03    3.69729e+03    2.73366e+03    1.11829e+03   -2.26129e+02
     Coulomb-14        LJ (SR)  Disper. corr.   Coulomb (SR)   Coul. recip.
    2.83989e+04    1.25221e+05   -7.44557e+03   -9.42298e+05    5.26744e+03
      Potential    Kinetic En.   Total Energy  Conserved En.    Temperature
   -7.81263e+05    1.37732e+05   -6.43531e+05    3.02315e+07    2.99939e+02
 Pres. DC (bar) Pressure (bar)   Constr. rmsd
   -2.19749e+02    1.37681e+01    0.00000e+00

           Step           Time
      420190000   840380.00000

   Energies (kJ/mol)
        G96Bond       G96Angle    Proper Dih.  Improper Dih.          LJ-14
    2.36335e+03    3.68231e+03    2.81712e+03    1.09485e+03   -2.73852e+02
     Coulomb-14        LJ (SR)  Disper. corr.   Coulomb (SR)   Coul. recip.
    2.82177e+04    1.23268e+05   -7.46775e+03   -9.39568e+05    5.27956e+03
      Potential    Kinetic En.   Total Energy  Conserved En.    Temperature
   -7.80586e+05    1.37995e+05   -6.42592e+05    3.02319e+07    3.00512e+02
 Pres. DC (bar) Pressure (bar)   Constr. rmsd
   -2.21058e+02   -6.85933e+01    0.00000e+00

           Step           Time
      420195000   840390.00000

   Energies (kJ/mol)
        G96Bond       G96Angle    Proper Dih.  Improper Dih.          LJ-14
    2.33789e+03    3.82484e+03    2.86087e+03    1.09541e+03   -2.79570e+02
     Coulomb-14        LJ (SR)  Disper. corr.   Coulomb (SR)   Coul. recip.
    2.83528e+04    1.23411e+05   -7.43003e+03   -9.39355e+05    5.34809e+03
      Potential    Kinetic En.   Total Energy  Conserved En.    Temperature
   -7.79833e+05    1.38065e+05   -6.41768e+05    3.02322e+07    3.00664e+02
 Pres. DC (bar) Pressure (bar)   Constr. rmsd
   -2.18833e+02   -3.27179e+01    0.00000e+00

           Step           Time
      420200000   840400.00000

   Energies (kJ/mol)
        G96Bond       G96Angle    Proper Dih.  Improper Dih.          LJ-14
    2.36552e+03    3.84278e+03    2.84245e+03    1.14246e+03   -3.43659e+02
     Coulomb-14        LJ (SR)  Disper. corr.   Coulomb (SR)   Coul. recip.
    2.82974e+04    1.24265e+05   -7.46685e+03   -9.41863e+05    5.24058e+03
      Potential    Kinetic En.   Total Energy  Conserved En.    Temperature
   -7.81677e+05    1.38098e+05   -6.43579e+05    3.02330e+07    3.00736e+02
 Pres. DC (bar) Pressure (bar)   Constr. rmsd
   -2.21005e+02    1.07473e+01    0.00000e+00

           Step           Time
      420205000   840410.00000

   Energies (kJ/mol)
        G96Bond       G96Angle    Proper Dih.  Improper Dih.          LJ-14
    2.48542e+03    3.66222e+03    2.77137e+03    1.06880e+03   -2.71578e+02
     Coulomb-14        LJ (SR)  Disper. corr.   Coulomb (SR)   Coul. recip.
    2.84964e+04    1.25161e+05   -7.49927e+03   -9.43100e+05    5.19773e+03
      Potential    Kinetic En.   Total Energy  Conserved En.    Temperature
   -7.82028e+05    1.38038e+05   -6.43990e+05    3.02336e+07    3.00606e+02
 Pres. DC (bar) Pressure (bar)   Constr. rmsd
   -2.22926e+02    1.49983e+02    0.00000e+00

           Step           Time
      420210000   840420.00000

   Energies (kJ/mol)
        G96Bond       G96Angle    Proper Dih.  Improper Dih.          LJ-14
    2.26978e+03    3.76060e+03    2.89538e+03    1.12370e+03   -3.39678e+02
     Coulomb-14        LJ (SR)  Disper. corr.   Coulomb (SR)   Coul. recip.
    2.83062e+04    1.23284e+05   -7.48120e+03   -9.38962e+05    5.21873e+03
      Potential    Kinetic En.   Total Energy  Conserved En.    Temperature
   -7.79924e+05    1.37545e+05   -6.42379e+05    3.02337e+07    2.99532e+02
 Pres. DC (bar) Pressure (bar)   Constr. rmsd
   -2.21854e+02   -4.67293e+01    0.00000e+00

           Step           Time
      420215000   840430.00000

   Energies (kJ/mol)
        G96Bond       G96Angle    Proper Dih.  Improper Dih.          LJ-14
    2.39073e+03    3.71544e+03    2.76064e+03    1.12469e+03   -2.94081e+02
     Coulomb-14        LJ (SR)  Disper. corr.   Coulomb (SR)   Coul. recip.
    2.81976e+04    1.24227e+05   -7.43473e+03   -9.39601e+05    5.36408e+03
      Potential    Kinetic En.   Total Energy  Conserved En.    Temperature
   -7.79549e+05    1.37588e+05   -6.41962e+05    3.02339e+07    2.99625e+02
 Pres. DC (bar) Pressure (bar)   Constr. rmsd
   -2.19110e+02   -3.22687e+01    0.00000e+00

           Step           Time
      420220000   840440.00000

   Energies (kJ/mol)
        G96Bond       G96Angle    Proper Dih.  Improper Dih.          LJ-14
    2.43058e+03    3.72629e+03    2.86873e+03    1.15172e+03   -3.43690e+02
     Coulomb-14        LJ (SR)  Disper. corr.   Coulomb (SR)   Coul. recip.
    2.83180e+04    1.25953e+05   -7.49025e+03   -9.44879e+05    5.08712e+03
      Potential    Kinetic En.   Total Energy  Conserved En.    Temperature
   -7.83178e+05    1.38020e+05   -6.45157e+05    3.02342e+07    3.00568e+02
 Pres. DC (bar) Pressure (bar)   Constr. rmsd
   -2.22391e+02    1.23979e+02    0.00000e+00

           Step           Time
      420225000   840450.00000

   Energies (kJ/mol)
        G96Bond       G96Angle    Proper Dih.  Improper Dih.          LJ-14
    2.36770e+03    3.74581e+03    2.70380e+03    1.02563e+03   -2.62853e+02
     Coulomb-14        LJ (SR)  Disper. corr.   Coulomb (SR)   Coul. recip.
    2.84600e+04    1.25317e+05   -7.47374e+03   -9.42617e+05    5.38048e+03
      Potential    Kinetic En.   Total Energy  Conserved En.    Temperature
   -7.81353e+05    1.37308e+05   -6.44045e+05    3.02343e+07    2.99017e+02
 Pres. DC (bar) Pressure (bar)   Constr. rmsd
   -2.21413e+02    1.34293e+02    0.00000e+00

           Step           Time
      420230000   840460.00000

   Energies (kJ/mol)
        G96Bond       G96Angle    Proper Dih.  Improper Dih.          LJ-14
    2.33514e+03    3.53771e+03    2.68421e+03    1.10266e+03   -2.30085e+02
     Coulomb-14        LJ (SR)  Disper. corr.   Coulomb (SR)   Coul. recip.
    2.84276e+04    1.23217e+05   -7.44579e+03   -9.39589e+05    5.29954e+03
      Potential    Kinetic En.   Total Energy  Conserved En.    Temperature
   -7.80660e+05    1.37429e+05   -6.43232e+05    3.02349e+07    2.99279e+02
 Pres. DC (bar) Pressure (bar)   Constr. rmsd
   -2.19762e+02   -8.20316e+01    0.00000e+00

           Step           Time
      420235000   840470.00000

   Energies (kJ/mol)
        G96Bond       G96Angle    Proper Dih.  Improper Dih.          LJ-14
    2.38385e+03    3.78633e+03    2.76643e+03    1.15037e+03   -3.13821e+02
     Coulomb-14        LJ (SR)  Disper. corr.   Coulomb (SR)   Coul. recip.
    2.86777e+04    1.23624e+05   -7.49745e+03   -9.40223e+05    5.29175e+03
      Potential    Kinetic En.   Total Energy  Conserved En.    Temperature
   -7.80354e+05    1.37964e+05   -6.42390e+05    3.02351e+07    3.00445e+02
 Pres. DC (bar) Pressure (bar)   Constr. rmsd
   -2.22818e+02    9.80078e+01    0.00000e+00

           Step           Time
      420240000   840480.00000

   Energies (kJ/mol)
        G96Bond       G96Angle    Proper Dih.  Improper Dih.          LJ-14
    2.41734e+03    3.70800e+03    2.75938e+03    1.17451e+03   -2.56745e+02
     Coulomb-14        LJ (SR)  Disper. corr.   Coulomb (SR)   Coul. recip.
    2.83750e+04    1.22949e+05   -7.42000e+03   -9.38414e+05    5.35910e+03
      Potential    Kinetic En.   Total Energy  Conserved En.    Temperature
   -7.79349e+05    1.37380e+05   -6.41969e+05    3.02357e+07    2.99172e+02
 Pres. DC (bar) Pressure (bar)   Constr. rmsd
   -2.18244e+02   -8.10578e+01    0.00000e+00

           Step           Time
      420245000   840490.00000

   Energies (kJ/mol)
        G96Bond       G96Angle    Proper Dih.  Improper Dih.          LJ-14
    2.35820e+03    3.80145e+03    2.70233e+03    1.15049e+03   -2.78361e+02
     Coulomb-14        LJ (SR)  Disper. corr.   Coulomb (SR)   Coul. recip.
    2.85230e+04    1.24290e+05   -7.42531e+03   -9.40197e+05    5.22477e+03
      Potential    Kinetic En.   Total Energy  Conserved En.    Temperature
   -7.79851e+05    1.38248e+05   -6.41602e+05    3.02360e+07    3.01063e+02
 Pres. DC (bar) Pressure (bar)   Constr. rmsd
   -2.18556e+02    2.96730e+01    0.00000e+00

           Step           Time
      420250000   840500.00000

   Energies (kJ/mol)
        G96Bond       G96Angle    Proper Dih.  Improper Dih.          LJ-14
    2.31237e+03    3.74563e+03    2.72345e+03    1.03865e+03   -3.18153e+02
     Coulomb-14        LJ (SR)  Disper. corr.   Coulomb (SR)   Coul. recip.
    2.83287e+04    1.26348e+05   -7.44953e+03   -9.44251e+05    5.25981e+03
      Potential    Kinetic En.   Total Energy  Conserved En.    Temperature
   -7.82262e+05    1.36890e+05   -6.45372e+05    3.02364e+07    2.98106e+02
 Pres. DC (bar) Pressure (bar)   Constr. rmsd
   -2.19982e+02    1.39646e+02    0.00000e+00

           Step           Time
      420255000   840510.00000

   Energies (kJ/mol)
        G96Bond       G96Angle    Proper Dih.  Improper Dih.          LJ-14
    2.47286e+03    3.66875e+03    2.84020e+03    1.09226e+03   -3.07059e+02
     Coulomb-14        LJ (SR)  Disper. corr.   Coulomb (SR)   Coul. recip.
    2.83971e+04    1.24049e+05   -7.50158e+03   -9.41766e+05    5.20996e+03
      Potential    Kinetic En.   Total Energy  Conserved En.    Temperature
   -7.81844e+05    1.38278e+05   -6.43566e+05    3.02366e+07    3.01129e+02
 Pres. DC (bar) Pressure (bar)   Constr. rmsd
   -2.23063e+02    9.30735e+01    0.00000e+00

           Step           Time
      420260000   840520.00000

   Energies (kJ/mol)
        G96Bond       G96Angle    Proper Dih.  Improper Dih.          LJ-14
    2.47081e+03    3.74835e+03    2.80826e+03    1.08692e+03   -3.56584e+02
     Coulomb-14        LJ (SR)  Disper. corr.   Coulomb (SR)   Coul. recip.
    2.85863e+04    1.25402e+05   -7.43504e+03   -9.41357e+05    5.23185e+03
      Potential    Kinetic En.   Total Energy  Conserved En.    Temperature
   -7.79815e+05    1.38518e+05   -6.41297e+05    3.02369e+07    3.01651e+02
 Pres. DC (bar) Pressure (bar)   Constr. rmsd
   -2.19128e+02    1.07216e+02    0.00000e+00

           Step           Time
      420265000   840530.00000

   Energies (kJ/mol)
        G96Bond       G96Angle    Proper Dih.  Improper Dih.          LJ-14
    2.41703e+03    3.75446e+03    2.76204e+03    1.02752e+03   -3.61501e+02
     Coulomb-14        LJ (SR)  Disper. corr.   Coulomb (SR)   Coul. recip.
    2.84584e+04    1.25432e+05   -7.46084e+03   -9.43979e+05    5.23030e+03
      Potential    Kinetic En.   Total Energy  Conserved En.    Temperature
   -7.82719e+05    1.37498e+05   -6.45221e+05    3.02375e+07    2.99431e+02
 Pres. DC (bar) Pressure (bar)   Constr. rmsd
   -2.20650e+02   -3.26539e+01    0.00000e+00

           Step           Time
      420270000   840540.00000

   Energies (kJ/mol)
        G96Bond       G96Angle    Proper Dih.  Improper Dih.          LJ-14
    2.33716e+03    3.79679e+03    2.79220e+03    1.07163e+03   -2.27518e+02
     Coulomb-14        LJ (SR)  Disper. corr.   Coulomb (SR)   Coul. recip.
    2.85093e+04    1.25396e+05   -7.51856e+03   -9.42254e+05    5.11627e+03
      Potential    Kinetic En.   Total Energy  Conserved En.    Temperature
   -7.80981e+05    1.38432e+05   -6.42549e+05    3.02379e+07    3.01463e+02
 Pres. DC (bar) Pressure (bar)   Constr. rmsd
   -2.24073e+02    2.56685e+02    0.00000e+00

           Step           Time
      420275000   840550.00000

   Energies (kJ/mol)
        G96Bond       G96Angle    Proper Dih.  Improper Dih.          LJ-14
    2.30413e+03    3.69990e+03    2.76979e+03    1.03789e+03   -2.97028e+02
     Coulomb-14        LJ (SR)  Disper. corr.   Coulomb (SR)   Coul. recip.
    2.85055e+04    1.23936e+05   -7.46494e+03   -9.41668e+05    5.20021e+03
      Potential    Kinetic En.   Total Energy  Conserved En.    Temperature
   -7.81977e+05    1.37960e+05   -6.44017e+05    3.02383e+07    3.00435e+02
 Pres. DC (bar) Pressure (bar)   Constr. rmsd
   -2.20892e+02    2.48884e+01    0.00000e+00

           Step           Time
      420280000   840560.00000

   Energies (kJ/mol)
        G96Bond       G96Angle    Proper Dih.  Improper Dih.          LJ-14
    2.45292e+03    3.58295e+03    2.73159e+03    1.15618e+03   -3.18052e+02
     Coulomb-14        LJ (SR)  Disper. corr.   Coulomb (SR)   Coul. recip.
    2.85832e+04    1.23317e+05   -7.47148e+03   -9.39955e+05    5.25347e+03
      Potential    Kinetic En.   Total Energy  Conserved En.    Temperature
   -7.80668e+05    1.37403e+05   -6.43265e+05    3.02384e+07    2.99222e+02
 Pres. DC (bar) Pressure (bar)   Constr. rmsd
   -2.21279e+02   -7.26275e+01    0.00000e+00

           Step           Time
      420285000   840570.00000

   Energies (kJ/mol)
        G96Bond       G96Angle    Proper Dih.  Improper Dih.          LJ-14
    2.24088e+03    3.67374e+03    2.69543e+03    1.04944e+03   -3.07812e+02
     Coulomb-14        LJ (SR)  Disper. corr.   Coulomb (SR)   Coul. recip.
    2.84750e+04    1.23247e+05   -7.43023e+03   -9.39871e+05    5.31474e+03
      Potential    Kinetic En.   Total Energy  Conserved En.    Temperature
   -7.80912e+05    1.37590e+05   -6.43323e+05    3.02387e+07    2.99629e+02
 Pres. DC (bar) Pressure (bar)   Constr. rmsd
   -2.18845e+02   -1.89619e+02    0.00000e+00

           Step           Time
      420290000   840580.00000

   Energies (kJ/mol)
        G96Bond       G96Angle    Proper Dih.  Improper Dih.          LJ-14
    2.26551e+03    3.64171e+03    2.76825e+03    1.12125e+03   -3.25957e+02
     Coulomb-14        LJ (SR)  Disper. corr.   Coulomb (SR)   Coul. recip.
    2.86185e+04    1.24758e+05   -7.49539e+03   -9.41841e+05    5.25457e+03
      Potential    Kinetic En.   Total Energy  Conserved En.    Temperature
   -7.81235e+05    1.38390e+05   -6.42844e+05    3.02388e+07    3.01373e+02
 Pres. DC (bar) Pressure (bar)   Constr. rmsd
   -2.22696e+02    2.23722e+02    0.00000e+00

           Step           Time
      420295000   840590.00000

   Energies (kJ/mol)
        G96Bond       G96Angle    Proper Dih.  Improper Dih.          LJ-14
    2.36857e+03    3.68922e+03    2.67025e+03    9.74878e+02   -2.42052e+02
     Coulomb-14        LJ (SR)  Disper. corr.   Coulomb (SR)   Coul. recip.
    2.84333e+04    1.23415e+05   -7.43373e+03   -9.40648e+05    5.18718e+03
      Potential    Kinetic En.   Total Energy  Conserved En.    Temperature
   -7.81585e+05    1.36886e+05   -6.44699e+05    3.02391e+07    2.98097e+02
 Pres. DC (bar) Pressure (bar)   Constr. rmsd
   -2.19051e+02   -1.46343e+02    0.00000e+00

           Step           Time
      420300000   840600.00000

   Energies (kJ/mol)
        G96Bond       G96Angle    Proper Dih.  Improper Dih.          LJ-14
    2.37452e+03    3.67048e+03    2.69849e+03    1.02994e+03   -3.01220e+02
     Coulomb-14        LJ (SR)  Disper. corr.   Coulomb (SR)   Coul. recip.
    2.85318e+04    1.25685e+05   -7.45841e+03   -9.41872e+05    5.12765e+03
      Potential    Kinetic En.   Total Energy  Conserved En.    Temperature
   -7.80514e+05    1.38321e+05   -6.42193e+05    3.02396e+07    3.01223e+02
 Pres. DC (bar) Pressure (bar)   Constr. rmsd
   -2.20506e+02    2.75632e+02    0.00000e+00

           Step           Time
      420305000   840610.00000

   Energies (kJ/mol)
        G96Bond       G96Angle    Proper Dih.  Improper Dih.          LJ-14
    2.42493e+03    3.79809e+03    2.66051e+03    1.08529e+03   -2.90656e+02
     Coulomb-14        LJ (SR)  Disper. corr.   Coulomb (SR)   Coul. recip.
    2.83968e+04    1.24026e+05   -7.45319e+03   -9.40972e+05    5.23083e+03
      Potential    Kinetic En.   Total Energy  Conserved En.    Temperature
   -7.81093e+05    1.38177e+05   -6.42916e+05    3.02397e+07    3.00908e+02
 Pres. DC (bar) Pressure (bar)   Constr. rmsd
   -2.20198e+02    7.51253e+01    0.00000e+00

           Step           Time
      420310000   840620.00000

   Energies (kJ/mol)
        G96Bond       G96Angle    Proper Dih.  Improper Dih.          LJ-14
    2.27593e+03    3.83566e+03    2.74977e+03    1.11045e+03   -2.64614e+02
     Coulomb-14        LJ (SR)  Disper. corr.   Coulomb (SR)   Coul. recip.
    2.85098e+04    1.23865e+05   -7.43112e+03   -9.41153e+05    5.19669e+03
      Potential    Kinetic En.   Total Energy  Conserved En.    Temperature
   -7.81306e+05    1.37375e+05   -6.43931e+05    3.02398e+07    2.99162e+02
 Pres. DC (bar) Pressure (bar)   Constr. rmsd
   -2.18897e+02   -8.72151e+01    0.00000e+00

           Step           Time
      420315000   840630.00000

   Energies (kJ/mol)
        G96Bond       G96Angle    Proper Dih.  Improper Dih.          LJ-14
    2.20808e+03    3.81734e+03    2.69505e+03    1.06961e+03   -2.61704e+02
     Coulomb-14        LJ (SR)  Disper. corr.   Coulomb (SR)   Coul. recip.
    2.83656e+04    1.24113e+05   -7.45617e+03   -9.40541e+05    5.40181e+03
      Potential    Kinetic En.   Total Energy  Conserved En.    Temperature
   -7.80589e+05    1.38929e+05   -6.41660e+05    3.02401e+07    3.02546e+02
 Pres. DC (bar) Pressure (bar)   Constr. rmsd
   -2.20374e+02    6.53201e+01    0.00000e+00

           Step           Time
      420320000   840640.00000

   Energies (kJ/mol)
        G96Bond       G96Angle    Proper Dih.  Improper Dih.          LJ-14
    2.32416e+03    3.74296e+03    2.76619e+03    1.12941e+03   -3.43133e+02
     Coulomb-14        LJ (SR)  Disper. corr.   Coulomb (SR)   Coul. recip.
    2.83720e+04    1.24566e+05   -7.46820e+03   -9.41380e+05    5.10831e+03
      Potential    Kinetic En.   Total Energy  Conserved En.    Temperature
   -7.81183e+05    1.37948e+05   -6.43235e+05    3.02403e+07    3.00410e+02
 Pres. DC (bar) Pressure (bar)   Constr. rmsd
   -2.21085e+02    9.07946e+01    0.00000e+00

           Step           Time
      420325000   840650.00000

   Energies (kJ/mol)
        G96Bond       G96Angle    Proper Dih.  Improper Dih.          LJ-14
    2.40817e+03    3.58733e+03    2.76169e+03    1.03402e+03   -4.03694e+02
     Coulomb-14        LJ (SR)  Disper. corr.   Coulomb (SR)   Coul. recip.
    2.84606e+04    1.23984e+05   -7.45315e+03   -9.41640e+05    5.15781e+03
      Potential    Kinetic En.   Total Energy  Conserved En.    Temperature
   -7.82104e+05    1.37185e+05   -6.44919e+05    3.02405e+07    2.98749e+02
 Pres. DC (bar) Pressure (bar)   Constr. rmsd
   -2.20196e+02   -1.16063e+02    0.00000e+00

           Step           Time
      420330000   840660.00000

   Energies (kJ/mol)
        G96Bond       G96Angle    Proper Dih.  Improper Dih.          LJ-14
    2.29672e+03    3.73281e+03    2.71213e+03    1.13511e+03   -2.56022e+02
     Coulomb-14        LJ (SR)  Disper. corr.   Coulomb (SR)   Coul. recip.
    2.83237e+04    1.22256e+05   -7.43129e+03   -9.39966e+05    5.14570e+03
      Potential    Kinetic En.   Total Energy  Conserved En.    Temperature
   -7.82052e+05    1.36945e+05   -6.45107e+05    3.02407e+07    2.98225e+02
 Pres. DC (bar) Pressure (bar)   Constr. rmsd
   -2.18908e+02   -1.96459e+02    0.00000e+00

           Step           Time
      420335000   840670.00000

   Energies (kJ/mol)
        G96Bond       G96Angle    Proper Dih.  Improper Dih.          LJ-14
    2.29240e+03    3.49047e+03    2.91049e+03    9.55194e+02   -2.97359e+02
     Coulomb-14        LJ (SR)  Disper. corr.   Coulomb (SR)   Coul. recip.
    2.86124e+04    1.25329e+05   -7.50724e+03   -9.43278e+05    5.21337e+03
      Potential    Kinetic En.   Total Energy  Conserved En.    Temperature
   -7.82280e+05    1.38618e+05   -6.43661e+05    3.02414e+07    3.01870e+02
 Pres. DC (bar) Pressure (bar)   Constr. rmsd
   -2.23399e+02    2.18585e+02    0.00000e+00

           Step           Time
      420340000   840680.00000

   Energies (kJ/mol)
        G96Bond       G96Angle    Proper Dih.  Improper Dih.          LJ-14
    2.40240e+03    3.79789e+03    2.80371e+03    1.09508e+03   -2.30755e+02
     Coulomb-14        LJ (SR)  Disper. corr.   Coulomb (SR)   Coul. recip.
    2.85141e+04    1.21974e+05   -7.37934e+03   -9.36934e+05    5.23716e+03
      Potential    Kinetic En.   Total Energy  Conserved En.    Temperature
   -7.78720e+05    1.38281e+05   -6.40439e+05    3.02420e+07    3.01136e+02
 Pres. DC (bar) Pressure (bar)   Constr. rmsd
   -2.15861e+02   -2.91760e+02    0.00000e+00

           Step           Time
      420345000   840690.00000

   Energies (kJ/mol)
        G96Bond       G96Angle    Proper Dih.  Improper Dih.          LJ-14
    2.34773e+03    3.62466e+03    2.77652e+03    1.16188e+03   -2.88160e+02
     Coulomb-14        LJ (SR)  Disper. corr.   Coulomb (SR)   Coul. recip.
    2.83981e+04    1.24988e+05   -7.47502e+03   -9.42376e+05    5.06156e+03
      Potential    Kinetic En.   Total Energy  Conserved En.    Temperature
   -7.81780e+05    1.37131e+05   -6.44650e+05    3.02426e+07    2.98630e+02
 Pres. DC (bar) Pressure (bar)   Constr. rmsd
   -2.21488e+02    8.37676e+01    0.00000e+00

           Step           Time
      420350000   840700.00000

   Energies (kJ/mol)
        G96Bond       G96Angle    Proper Dih.  Improper Dih.          LJ-14
    2.37342e+03    3.95503e+03    2.74106e+03    1.15852e+03   -3.07638e+02
     Coulomb-14        LJ (SR)  Disper. corr.   Coulomb (SR)   Coul. recip.
    2.83014e+04    1.22423e+05   -7.46929e+03   -9.38877e+05    5.21701e+03
      Potential    Kinetic En.   Total Energy  Conserved En.    Temperature
   -7.80484e+05    1.36975e+05   -6.43509e+05    3.02428e+07    2.98291e+02
 Pres. DC (bar) Pressure (bar)   Constr. rmsd
   -2.21149e+02   -1.03071e+02    0.00000e+00

           Step           Time
      420355000   840710.00000

   Energies (kJ/mol)
        G96Bond       G96Angle    Proper Dih.  Improper Dih.          LJ-14
    2.28427e+03    3.77402e+03    2.76496e+03    1.08650e+03   -2.79253e+02
     Coulomb-14        LJ (SR)  Disper. corr.   Coulomb (SR)   Coul. recip.
    2.83598e+04    1.24706e+05   -7.46946e+03   -9.41298e+05    5.27461e+03
      Potential    Kinetic En.   Total Energy  Conserved En.    Temperature
   -7.80796e+05    1.38736e+05   -6.42060e+05    3.02428e+07    3.02125e+02
 Pres. DC (bar) Pressure (bar)   Constr. rmsd
   -2.21159e+02    1.38629e+02    0.00000e+00

           Step           Time
      420360000   840720.00000

   Energies (kJ/mol)
        G96Bond       G96Angle    Proper Dih.  Improper Dih.          LJ-14
    2.55257e+03    3.59996e+03    2.70876e+03    1.07910e+03   -3.05695e+02
     Coulomb-14        LJ (SR)  Disper. corr.   Coulomb (SR)   Coul. recip.
    2.84584e+04    1.26058e+05   -7.50253e+03   -9.43903e+05    5.18964e+03
      Potential    Kinetic En.   Total Energy  Conserved En.    Temperature
   -7.82065e+05    1.37766e+05   -6.44299e+05    3.02432e+07    3.00013e+02
 Pres. DC (bar) Pressure (bar)   Constr. rmsd
   -2.23119e+02    2.54586e+02    0.00000e+00

           Step           Time
      420365000   840730.00000

   Energies (kJ/mol)
        G96Bond       G96Angle    Proper Dih.  Improper Dih.          LJ-14
    2.37970e+03    3.89071e+03    2.72746e+03    1.17464e+03   -3.17983e+02
     Coulomb-14        LJ (SR)  Disper. corr.   Coulomb (SR)   Coul. recip.
    2.84030e+04    1.24399e+05   -7.45123e+03   -9.41902e+05    5.26653e+03
      Potential    Kinetic En.   Total Energy  Conserved En.    Temperature
   -7.81430e+05    1.38933e+05   -6.42497e+05    3.02436e+07    3.02555e+02
 Pres. DC (bar) Pressure (bar)   Constr. rmsd
   -2.20082e+02    3.03758e+01    0.00000e+00

           Step           Time
      420370000   840740.00000

   Energies (kJ/mol)
        G96Bond       G96Angle    Proper Dih.  Improper Dih.          LJ-14
    2.33414e+03    3.69344e+03    2.82144e+03    1.17701e+03   -3.39243e+02
     Coulomb-14        LJ (SR)  Disper. corr.   Coulomb (SR)   Coul. recip.
    2.82961e+04    1.21430e+05   -7.43895e+03   -9.36985e+05    5.36019e+03
      Potential    Kinetic En.   Total Energy  Conserved En.    Temperature
   -7.79651e+05    1.37826e+05   -6.41825e+05    3.02438e+07    3.00144e+02
 Pres. DC (bar) Pressure (bar)   Constr. rmsd
   -2.19359e+02   -2.41202e+02    0.00000e+00

Writing checkpoint, step 420371500 at Sun Aug 25 17:31:44 2024


           Step           Time
      420375000   840750.00000

   Energies (kJ/mol)
        G96Bond       G96Angle    Proper Dih.  Improper Dih.          LJ-14
    2.35695e+03    3.79467e+03    2.82958e+03    1.13117e+03   -2.73537e+02
     Coulomb-14        LJ (SR)  Disper. corr.   Coulomb (SR)   Coul. recip.
    2.83506e+04    1.23107e+05   -7.43704e+03   -9.38897e+05    5.23370e+03
      Potential    Kinetic En.   Total Energy  Conserved En.    Temperature
   -7.79803e+05    1.37636e+05   -6.42167e+05    3.02440e+07    2.99731e+02
 Pres. DC (bar) Pressure (bar)   Constr. rmsd
   -2.19246e+02   -1.55425e+02    0.00000e+00

           Step           Time
      420380000   840760.00000

   Energies (kJ/mol)
        G96Bond       G96Angle    Proper Dih.  Improper Dih.          LJ-14
    2.37789e+03    3.58434e+03    2.83394e+03    1.07016e+03   -3.08791e+02
     Coulomb-14        LJ (SR)  Disper. corr.   Coulomb (SR)   Coul. recip.
    2.85747e+04    1.24238e+05   -7.44989e+03   -9.41135e+05    5.09795e+03
      Potential    Kinetic En.   Total Energy  Conserved En.    Temperature
   -7.81116e+05    1.37433e+05   -6.43683e+05    3.02442e+07    2.99288e+02
 Pres. DC (bar) Pressure (bar)   Constr. rmsd
   -2.20003e+02    1.37963e+02    0.00000e+00

           Step           Time
      420385000   840770.00000

   Energies (kJ/mol)
        G96Bond       G96Angle    Proper Dih.  Improper Dih.          LJ-14
    2.35175e+03    3.70482e+03    2.74939e+03    1.08415e+03   -3.58633e+02
     Coulomb-14        LJ (SR)  Disper. corr.   Coulomb (SR)   Coul. recip.
    2.83539e+04    1.22791e+05   -7.44040e+03   -9.39980e+05    5.19545e+03
      Potential    Kinetic En.   Total Energy  Conserved En.    Temperature
   -7.81548e+05    1.38352e+05   -6.43197e+05    3.02446e+07    3.01288e+02
 Pres. DC (bar) Pressure (bar)   Constr. rmsd
   -2.19444e+02   -2.52024e+02    0.00000e+00

           Step           Time
      420390000   840780.00000

   Energies (kJ/mol)
        G96Bond       G96Angle    Proper Dih.  Improper Dih.          LJ-14
    2.28379e+03    3.85025e+03    2.77413e+03    1.09844e+03   -2.90507e+02
     Coulomb-14        LJ (SR)  Disper. corr.   Coulomb (SR)   Coul. recip.
    2.83907e+04    1.26484e+05   -7.48010e+03   -9.43904e+05    5.23378e+03
      Potential    Kinetic En.   Total Energy  Conserved En.    Temperature
   -7.81560e+05    1.38481e+05   -6.43079e+05    3.02449e+07    3.01570e+02
 Pres. DC (bar) Pressure (bar)   Constr. rmsd
   -2.21789e+02    2.86868e+02    0.00000e+00

           Step           Time
      420395000   840790.00000

   Energies (kJ/mol)
        G96Bond       G96Angle    Proper Dih.  Improper Dih.          LJ-14
    2.35471e+03    3.55285e+03    2.79349e+03    1.07087e+03   -3.36588e+02
     Coulomb-14        LJ (SR)  Disper. corr.   Coulomb (SR)   Coul. recip.
    2.83642e+04    1.23603e+05   -7.46264e+03   -9.40932e+05    5.17658e+03
      Potential    Kinetic En.   Total Energy  Conserved En.    Temperature
   -7.81816e+05    1.38151e+05   -6.43665e+05    3.02454e+07    3.00852e+02
 Pres. DC (bar) Pressure (bar)   Constr. rmsd
   -2.20756e+02   -1.79726e+02    0.00000e+00

           Step           Time
      420400000   840800.00000

   Energies (kJ/mol)
        G96Bond       G96Angle    Proper Dih.  Improper Dih.          LJ-14
    2.39280e+03    3.80586e+03    2.93896e+03    1.05162e+03   -3.25995e+02
     Coulomb-14        LJ (SR)  Disper. corr.   Coulomb (SR)   Coul. recip.
    2.84026e+04    1.24065e+05   -7.45710e+03   -9.40136e+05    5.24812e+03
      Potential    Kinetic En.   Total Energy  Conserved En.    Temperature
   -7.80014e+05    1.38994e+05   -6.41020e+05    3.02460e+07    3.02688e+02
 Pres. DC (bar) Pressure (bar)   Constr. rmsd
   -2.20429e+02    8.56172e+01    0.00000e+00

           Step           Time
      420405000   840810.00000

   Energies (kJ/mol)
        G96Bond       G96Angle    Proper Dih.  Improper Dih.          LJ-14
    2.35231e+03    3.82934e+03    2.75370e+03    1.05373e+03   -3.27776e+02
     Coulomb-14        LJ (SR)  Disper. corr.   Coulomb (SR)   Coul. recip.
    2.84827e+04    1.24251e+05   -7.46227e+03   -9.41112e+05    5.19622e+03
      Potential    Kinetic En.   Total Energy  Conserved En.    Temperature
   -7.80984e+05    1.38739e+05   -6.42244e+05    3.02463e+07    3.02133e+02
 Pres. DC (bar) Pressure (bar)   Constr. rmsd
   -2.20734e+02    2.06685e+01    0.00000e+00

           Step           Time
      420410000   840820.00000

   Energies (kJ/mol)
        G96Bond       G96Angle    Proper Dih.  Improper Dih.          LJ-14
    2.27638e+03    3.66087e+03    2.84611e+03    1.16221e+03   -2.12695e+02
     Coulomb-14        LJ (SR)  Disper. corr.   Coulomb (SR)   Coul. recip.
    2.86194e+04    1.22688e+05   -7.44192e+03   -9.39388e+05    5.21956e+03
      Potential    Kinetic En.   Total Energy  Conserved En.    Temperature
   -7.80570e+05    1.37570e+05   -6.43000e+05    3.02466e+07    2.99588e+02
 Pres. DC (bar) Pressure (bar)   Constr. rmsd
   -2.19534e+02   -1.83613e+02    0.00000e+00

           Step           Time
      420415000   840830.00000

   Energies (kJ/mol)
        G96Bond       G96Angle    Proper Dih.  Improper Dih.          LJ-14
    2.29508e+03    3.59001e+03    2.68290e+03    1.03800e+03   -2.46206e+02
     Coulomb-14        LJ (SR)  Disper. corr.   Coulomb (SR)   Coul. recip.
    2.85512e+04    1.23930e+05   -7.47910e+03   -9.41413e+05    5.21708e+03
      Potential    Kinetic En.   Total Energy  Conserved En.    Temperature
   -7.81834e+05    1.37514e+05   -6.44320e+05    3.02470e+07    2.99466e+02
 Pres. DC (bar) Pressure (bar)   Constr. rmsd
   -2.21730e+02    7.61715e+01    0.00000e+00

           Step           Time
      420420000   840840.00000

   Energies (kJ/mol)
        G96Bond       G96Angle    Proper Dih.  Improper Dih.          LJ-14
    2.54824e+03    3.59157e+03    2.77198e+03    1.02795e+03   -2.93262e+02
     Coulomb-14        LJ (SR)  Disper. corr.   Coulomb (SR)   Coul. recip.
    2.84849e+04    1.23592e+05   -7.43499e+03   -9.39581e+05    5.38815e+03
      Potential    Kinetic En.   Total Energy  Conserved En.    Temperature
   -7.79905e+05    1.37221e+05   -6.42684e+05    3.02473e+07    2.98826e+02
 Pres. DC (bar) Pressure (bar)   Constr. rmsd
   -2.19125e+02   -5.92381e+01    0.00000e+00

           Step           Time
      420425000   840850.00000

   Energies (kJ/mol)
        G96Bond       G96Angle    Proper Dih.  Improper Dih.          LJ-14
    2.41418e+03    3.76982e+03    2.76596e+03    1.13892e+03   -3.24833e+02
     Coulomb-14        LJ (SR)  Disper. corr.   Coulomb (SR)   Coul. recip.
    2.82318e+04    1.25654e+05   -7.51131e+03   -9.42557e+05    5.32011e+03
      Potential    Kinetic En.   Total Energy  Conserved En.    Temperature
   -7.81098e+05    1.38597e+05   -6.42501e+05    3.02475e+07    3.01823e+02
 Pres. DC (bar) Pressure (bar)   Constr. rmsd
   -2.23642e+02    3.69893e+02    0.00000e+00

           Step           Time
      420430000   840860.00000

   Energies (kJ/mol)
        G96Bond       G96Angle    Proper Dih.  Improper Dih.          LJ-14
    2.35836e+03    3.81911e+03    2.69726e+03    1.04094e+03   -2.96906e+02
     Coulomb-14        LJ (SR)  Disper. corr.   Coulomb (SR)   Coul. recip.
    2.85819e+04    1.23492e+05   -7.47543e+03   -9.40429e+05    5.10184e+03
      Potential    Kinetic En.   Total Energy  Conserved En.    Temperature
   -7.81110e+05    1.38705e+05   -6.42405e+05    3.02479e+07    3.02058e+02
 Pres. DC (bar) Pressure (bar)   Constr. rmsd
   -2.21512e+02    4.32074e+01    0.00000e+00

           Step           Time
      420435000   840870.00000

   Energies (kJ/mol)
        G96Bond       G96Angle    Proper Dih.  Improper Dih.          LJ-14
    2.56000e+03    3.72368e+03    2.89118e+03    1.07012e+03   -3.00078e+02
     Coulomb-14        LJ (SR)  Disper. corr.   Coulomb (SR)   Coul. recip.
    2.82545e+04    1.20556e+05   -7.41014e+03   -9.36279e+05    5.28696e+03
      Potential    Kinetic En.   Total Energy  Conserved En.    Temperature
   -7.79647e+05    1.38458e+05   -6.41189e+05    3.02480e+07    3.01520e+02
 Pres. DC (bar) Pressure (bar)   Constr. rmsd
   -2.17665e+02   -3.47208e+02    0.00000e+00

           Step           Time
      420440000   840880.00000

   Energies (kJ/mol)
        G96Bond       G96Angle    Proper Dih.  Improper Dih.          LJ-14
    2.24384e+03    3.72203e+03    2.79388e+03    1.08033e+03   -2.87559e+02
     Coulomb-14        LJ (SR)  Disper. corr.   Coulomb (SR)   Coul. recip.
    2.84399e+04    1.23104e+05   -7.40935e+03   -9.39338e+05    5.26503e+03
      Potential    Kinetic En.   Total Energy  Conserved En.    Temperature
   -7.80386e+05    1.38121e+05   -6.42265e+05    3.02485e+07    3.00786e+02
 Pres. DC (bar) Pressure (bar)   Constr. rmsd
   -2.17618e+02   -1.31716e+02    0.00000e+00

           Step           Time
      420445000   840890.00000

   Energies (kJ/mol)
        G96Bond       G96Angle    Proper Dih.  Improper Dih.          LJ-14
    2.36969e+03    3.67088e+03    2.79142e+03    1.11236e+03   -2.53064e+02
     Coulomb-14        LJ (SR)  Disper. corr.   Coulomb (SR)   Coul. recip.
    2.82662e+04    1.24225e+05   -7.44262e+03   -9.39230e+05    5.16943e+03
      Potential    Kinetic En.   Total Energy  Conserved En.    Temperature
   -7.79321e+05    1.36786e+05   -6.42535e+05    3.02488e+07    2.97880e+02
 Pres. DC (bar) Pressure (bar)   Constr. rmsd
   -2.19575e+02    4.13034e+01    0.00000e+00

           Step           Time
      420450000   840900.00000

   Energies (kJ/mol)
        G96Bond       G96Angle    Proper Dih.  Improper Dih.          LJ-14
    2.53163e+03    3.85011e+03    2.84921e+03    1.18861e+03   -4.10532e+02
     Coulomb-14        LJ (SR)  Disper. corr.   Coulomb (SR)   Coul. recip.
    2.82295e+04    1.24071e+05   -7.47165e+03   -9.40418e+05    5.32503e+03
      Potential    Kinetic En.   Total Energy  Conserved En.    Temperature
   -7.80255e+05    1.38514e+05   -6.41741e+05    3.02491e+07    3.01643e+02
 Pres. DC (bar) Pressure (bar)   Constr. rmsd
   -2.21289e+02    3.86755e+01    0.00000e+00

           Step           Time
      420455000   840910.00000

   Energies (kJ/mol)
        G96Bond       G96Angle    Proper Dih.  Improper Dih.          LJ-14
    2.43924e+03    3.77658e+03    2.81339e+03    1.01836e+03   -3.53751e+02
     Coulomb-14        LJ (SR)  Disper. corr.   Coulomb (SR)   Coul. recip.
    2.85200e+04    1.24373e+05   -7.44214e+03   -9.42525e+05    5.22127e+03
      Potential    Kinetic En.   Total Energy  Conserved En.    Temperature
   -7.82159e+05    1.37465e+05   -6.44693e+05    3.02493e+07    2.99358e+02
 Pres. DC (bar) Pressure (bar)   Constr. rmsd
   -2.19546e+02   -8.77562e+01    0.00000e+00

           Step           Time
      420460000   840920.00000

   Energies (kJ/mol)
        G96Bond       G96Angle    Proper Dih.  Improper Dih.          LJ-14
    2.42775e+03    3.82417e+03    2.80114e+03    1.16917e+03   -2.93833e+02
     Coulomb-14        LJ (SR)  Disper. corr.   Coulomb (SR)   Coul. recip.
    2.83374e+04    1.21801e+05   -7.44253e+03   -9.37736e+05    5.26366e+03
      Potential    Kinetic En.   Total Energy  Conserved En.    Temperature
   -7.79848e+05    1.36818e+05   -6.43030e+05    3.02497e+07    2.97950e+02
 Pres. DC (bar) Pressure (bar)   Constr. rmsd
   -2.19570e+02   -1.92042e+02    0.00000e+00

           Step           Time
      420465000   840930.00000

   Energies (kJ/mol)
        G96Bond       G96Angle    Proper Dih.  Improper Dih.          LJ-14
    2.28231e+03    3.64810e+03    2.70030e+03    1.11363e+03   -2.88137e+02
     Coulomb-14        LJ (SR)  Disper. corr.   Coulomb (SR)   Coul. recip.
    2.84213e+04    1.26749e+05   -7.47321e+03   -9.43168e+05    5.29418e+03
      Potential    Kinetic En.   Total Energy  Conserved En.    Temperature
   -7.80720e+05    1.37468e+05   -6.43252e+05    3.02498e+07    2.99364e+02
 Pres. DC (bar) Pressure (bar)   Constr. rmsd
   -2.21381e+02    2.97134e+02    0.00000e+00

           Step           Time
      420470000   840940.00000

   Energies (kJ/mol)
        G96Bond       G96Angle    Proper Dih.  Improper Dih.          LJ-14
    2.27973e+03    3.65227e+03    2.85991e+03    1.11345e+03   -2.81354e+02
     Coulomb-14        LJ (SR)  Disper. corr.   Coulomb (SR)   Coul. recip.
    2.87114e+04    1.23049e+05   -7.45039e+03   -9.39749e+05    5.37361e+03
      Potential    Kinetic En.   Total Energy  Conserved En.    Temperature
   -7.80442e+05    1.38788e+05   -6.41653e+05    3.02502e+07    3.02240e+02
 Pres. DC (bar) Pressure (bar)   Constr. rmsd
   -2.20033e+02   -1.26671e+02    0.00000e+00

           Step           Time
      420475000   840950.00000

   Energies (kJ/mol)
        G96Bond       G96Angle    Proper Dih.  Improper Dih.          LJ-14
    2.27518e+03    3.58184e+03    2.82748e+03    1.04017e+03   -2.84469e+02
     Coulomb-14        LJ (SR)  Disper. corr.   Coulomb (SR)   Coul. recip.
    2.84153e+04    1.25448e+05   -7.49710e+03   -9.43635e+05    5.32193e+03
      Potential    Kinetic En.   Total Energy  Conserved En.    Temperature
   -7.82507e+05    1.37244e+05   -6.45262e+05    3.02506e+07    2.98878e+02
 Pres. DC (bar) Pressure (bar)   Constr. rmsd
   -2.22797e+02    1.93470e+02    0.00000e+00

           Step           Time
      420480000   840960.00000

   Energies (kJ/mol)
        G96Bond       G96Angle    Proper Dih.  Improper Dih.          LJ-14
    2.30525e+03    3.77812e+03    2.89113e+03    1.13976e+03   -2.90451e+02
     Coulomb-14        LJ (SR)  Disper. corr.   Coulomb (SR)   Coul. recip.
    2.84245e+04    1.22885e+05   -7.43643e+03   -9.39419e+05    5.19953e+03
      Potential    Kinetic En.   Total Energy  Conserved En.    Temperature
   -7.80523e+05    1.37402e+05   -6.43121e+05    3.02508e+07    2.99221e+02
 Pres. DC (bar) Pressure (bar)   Constr. rmsd
   -2.19210e+02   -1.69648e+02    0.00000e+00

           Step           Time
      420485000   840970.00000

   Energies (kJ/mol)
        G96Bond       G96Angle    Proper Dih.  Improper Dih.          LJ-14
    2.40367e+03    3.66378e+03    2.78350e+03    1.07190e+03   -2.82693e+02
     Coulomb-14        LJ (SR)  Disper. corr.   Coulomb (SR)   Coul. recip.
    2.83693e+04    1.26358e+05   -7.48320e+03   -9.44486e+05    5.24044e+03
      Potential    Kinetic En.   Total Energy  Conserved En.    Temperature
   -7.82362e+05    1.38669e+05   -6.43693e+05    3.02511e+07    3.01979e+02
 Pres. DC (bar) Pressure (bar)   Constr. rmsd
   -2.21972e+02    2.23281e+02    0.00000e+00

           Step           Time
      420490000   840980.00000

   Energies (kJ/mol)
        G96Bond       G96Angle    Proper Dih.  Improper Dih.          LJ-14
    2.35091e+03    3.61862e+03    2.81251e+03    1.10227e+03   -3.12069e+02
     Coulomb-14        LJ (SR)  Disper. corr.   Coulomb (SR)   Coul. recip.
    2.84646e+04    1.24724e+05   -7.49631e+03   -9.42374e+05    5.28889e+03
      Potential    Kinetic En.   Total Energy  Conserved En.    Temperature
   -7.81821e+05    1.38374e+05   -6.43447e+05    3.02520e+07    3.01339e+02
 Pres. DC (bar) Pressure (bar)   Constr. rmsd
   -2.22750e+02    9.49185e+01    0.00000e+00

           Step           Time
      420495000   840990.00000

   Energies (kJ/mol)
        G96Bond       G96Angle    Proper Dih.  Improper Dih.          LJ-14
    2.39337e+03    3.70848e+03    2.75264e+03    1.14997e+03   -3.39944e+02
     Coulomb-14        LJ (SR)  Disper. corr.   Coulomb (SR)   Coul. recip.
    2.83504e+04    1.22812e+05   -7.49762e+03   -9.40217e+05    5.20649e+03
      Potential    Kinetic En.   Total Energy  Conserved En.    Temperature
   -7.81681e+05    1.37199e+05   -6.44482e+05    3.02521e+07    2.98779e+02
 Pres. DC (bar) Pressure (bar)   Constr. rmsd
   -2.22828e+02   -9.71228e+01    0.00000e+00

           Step           Time
      420500000   841000.00000

   Energies (kJ/mol)
        G96Bond       G96Angle    Proper Dih.  Improper Dih.          LJ-14
    2.34219e+03    3.81586e+03    2.75328e+03    1.09246e+03   -3.19688e+02
     Coulomb-14        LJ (SR)  Disper. corr.   Coulomb (SR)   Coul. recip.
    2.85336e+04    1.22389e+05   -7.39724e+03   -9.37878e+05    5.39144e+03
      Potential    Kinetic En.   Total Energy  Conserved En.    Temperature
   -7.79278e+05    1.37674e+05   -6.41604e+05    3.02526e+07    2.99814e+02
 Pres. DC (bar) Pressure (bar)   Constr. rmsd
   -2.16908e+02   -1.63620e+02    0.00000e+00

           Step           Time
      420505000   841010.00000

   Energies (kJ/mol)
        G96Bond       G96Angle    Proper Dih.  Improper Dih.          LJ-14
    2.23113e+03    3.60966e+03    2.73510e+03    1.15436e+03   -3.26951e+02
     Coulomb-14        LJ (SR)  Disper. corr.   Coulomb (SR)   Coul. recip.
    2.83385e+04    1.20699e+05   -7.39238e+03   -9.35849e+05    5.22409e+03
      Potential    Kinetic En.   Total Energy  Conserved En.    Temperature
   -7.79576e+05    1.37606e+05   -6.41971e+05    3.02530e+07    2.99664e+02
 Pres. DC (bar) Pressure (bar)   Constr. rmsd
   -2.16624e+02   -4.98199e+02    0.00000e+00

           Step           Time
      420510000   841020.00000

   Energies (kJ/mol)
        G96Bond       G96Angle    Proper Dih.  Improper Dih.          LJ-14
    2.30462e+03    3.48355e+03    2.85319e+03    1.06011e+03   -2.47518e+02
     Coulomb-14        LJ (SR)  Disper. corr.   Coulomb (SR)   Coul. recip.
    2.83171e+04    1.23815e+05   -7.45804e+03   -9.40677e+05    5.22726e+03
      Potential    Kinetic En.   Total Energy  Conserved En.    Temperature
   -7.81322e+05    1.37262e+05   -6.44059e+05    3.02535e+07    2.98916e+02
 Pres. DC (bar) Pressure (bar)   Constr. rmsd
   -2.20484e+02    1.29594e+01    0.00000e+00

           Step           Time
      420515000   841030.00000

   Energies (kJ/mol)
        G96Bond       G96Angle    Proper Dih.  Improper Dih.          LJ-14
    2.31051e+03    3.81558e+03    2.67407e+03    1.10354e+03   -3.23180e+02
     Coulomb-14        LJ (SR)  Disper. corr.   Coulomb (SR)   Coul. recip.
    2.82567e+04    1.24125e+05   -7.45699e+03   -9.41254e+05    5.30130e+03
      Potential    Kinetic En.   Total Energy  Conserved En.    Temperature
   -7.81447e+05    1.37784e+05   -6.43664e+05    3.02539e+07    3.00052e+02
 Pres. DC (bar) Pressure (bar)   Constr. rmsd
   -2.20422e+02   -4.09541e+00    0.00000e+00

           Step           Time
      420520000   841040.00000

   Energies (kJ/mol)
        G96Bond       G96Angle    Proper Dih.  Improper Dih.          LJ-14
    2.31172e+03    3.88070e+03    2.81160e+03    1.07383e+03   -3.25697e+02
     Coulomb-14        LJ (SR)  Disper. corr.   Coulomb (SR)   Coul. recip.
    2.85388e+04    1.24374e+05   -7.43508e+03   -9.41429e+05    5.34724e+03
      Potential    Kinetic En.   Total Energy  Conserved En.    Temperature
   -7.80852e+05    1.38622e+05   -6.42230e+05    3.02544e+07    3.01878e+02
 Pres. DC (bar) Pressure (bar)   Constr. rmsd
   -2.19130e+02    2.60306e+01    0.00000e+00

           Step           Time
      420525000   841050.00000

   Energies (kJ/mol)
        G96Bond       G96Angle    Proper Dih.  Improper Dih.          LJ-14
    2.30100e+03    3.80283e+03    2.65966e+03    1.16036e+03   -3.22934e+02
     Coulomb-14        LJ (SR)  Disper. corr.   Coulomb (SR)   Coul. recip.
    2.85970e+04    1.26621e+05   -7.50117e+03   -9.45036e+05    5.16950e+03
      Potential    Kinetic En.   Total Energy  Conserved En.    Temperature
   -7.82548e+05    1.36959e+05   -6.45589e+05    3.02548e+07    2.98257e+02
 Pres. DC (bar) Pressure (bar)   Constr. rmsd
   -2.23039e+02    2.31621e+02    0.00000e+00

           Step           Time
      420530000   841060.00000

   Energies (kJ/mol)
        G96Bond       G96Angle    Proper Dih.  Improper Dih.          LJ-14
    2.45968e+03    3.67564e+03    2.77875e+03    1.08214e+03   -2.85379e+02
     Coulomb-14        LJ (SR)  Disper. corr.   Coulomb (SR)   Coul. recip.
    2.85440e+04    1.23129e+05   -7.44410e+03   -9.40422e+05    5.25399e+03
      Potential    Kinetic En.   Total Energy  Conserved En.    Temperature
   -7.81228e+05    1.37954e+05   -6.43274e+05    3.02553e+07    3.00423e+02
 Pres. DC (bar) Pressure (bar)   Constr. rmsd
   -2.19662e+02   -1.48470e+02    0.00000e+00

           Step           Time
      420535000   841070.00000

   Energies (kJ/mol)
        G96Bond       G96Angle    Proper Dih.  Improper Dih.          LJ-14
    2.29662e+03    3.77020e+03    2.82551e+03    1.01570e+03   -3.24530e+02
     Coulomb-14        LJ (SR)  Disper. corr.   Coulomb (SR)   Coul. recip.
    2.85461e+04    1.23618e+05   -7.47958e+03   -9.41503e+05    5.11444e+03
      Potential    Kinetic En.   Total Energy  Conserved En.    Temperature
   -7.82120e+05    1.37721e+05   -6.44399e+05    3.02561e+07    2.99915e+02
 Pres. DC (bar) Pressure (bar)   Constr. rmsd
   -2.21758e+02    1.38414e+01    0.00000e+00

           Step           Time
      420540000   841080.00000

   Energies (kJ/mol)
        G96Bond       G96Angle    Proper Dih.  Improper Dih.          LJ-14
    2.37589e+03    3.58672e+03    2.77635e+03    1.10124e+03   -3.14157e+02
     Coulomb-14        LJ (SR)  Disper. corr.   Coulomb (SR)   Coul. recip.
    2.86780e+04    1.24824e+05   -7.48133e+03   -9.42405e+05    5.27642e+03
      Potential    Kinetic En.   Total Energy  Conserved En.    Temperature
   -7.81582e+05    1.37107e+05   -6.44476e+05    3.02563e+07    2.98578e+02
 Pres. DC (bar) Pressure (bar)   Constr. rmsd
   -2.21862e+02    9.10994e+01    0.00000e+00

           Step           Time
      420545000   841090.00000

   Energies (kJ/mol)
        G96Bond       G96Angle    Proper Dih.  Improper Dih.          LJ-14
    2.33862e+03    3.89495e+03    2.77181e+03    1.06598e+03   -2.36219e+02
     Coulomb-14        LJ (SR)  Disper. corr.   Coulomb (SR)   Coul. recip.
    2.84494e+04    1.24553e+05   -7.47191e+03   -9.41016e+05    5.20505e+03
      Potential    Kinetic En.   Total Energy  Conserved En.    Temperature
   -7.80445e+05    1.37808e+05   -6.42637e+05    3.02566e+07    3.00106e+02
 Pres. DC (bar) Pressure (bar)   Constr. rmsd
   -2.21304e+02    9.55057e+01    0.00000e+00

           Step           Time
      420550000   841100.00000

   Energies (kJ/mol)
        G96Bond       G96Angle    Proper Dih.  Improper Dih.          LJ-14
    2.41300e+03    3.56857e+03    2.82618e+03    1.08937e+03   -3.37377e+02
     Coulomb-14        LJ (SR)  Disper. corr.   Coulomb (SR)   Coul. recip.
    2.84281e+04    1.24823e+05   -7.46479e+03   -9.43119e+05    5.29177e+03
      Potential    Kinetic En.   Total Energy  Conserved En.    Temperature
   -7.82481e+05    1.38306e+05   -6.44175e+05    3.02568e+07    3.01189e+02
 Pres. DC (bar) Pressure (bar)   Constr. rmsd
   -2.20883e+02    2.81263e+01    0.00000e+00

           Step           Time
      420555000   841110.00000

   Energies (kJ/mol)
        G96Bond       G96Angle    Proper Dih.  Improper Dih.          LJ-14
    2.29839e+03    3.66375e+03    2.70264e+03    1.17833e+03   -2.89139e+02
     Coulomb-14        LJ (SR)  Disper. corr.   Coulomb (SR)   Coul. recip.
    2.81332e+04    1.24078e+05   -7.47147e+03   -9.39346e+05    5.38050e+03
      Potential    Kinetic En.   Total Energy  Conserved En.    Temperature
   -7.79672e+05    1.38096e+05   -6.41575e+05    3.02569e+07    3.00733e+02
 Pres. DC (bar) Pressure (bar)   Constr. rmsd
   -2.21278e+02    1.36179e+02    0.00000e+00

           Step           Time
      420560000   841120.00000

   Energies (kJ/mol)
        G96Bond       G96Angle    Proper Dih.  Improper Dih.          LJ-14
    2.42607e+03    3.74339e+03    2.73886e+03    1.06781e+03   -2.53567e+02
     Coulomb-14        LJ (SR)  Disper. corr.   Coulomb (SR)   Coul. recip.
    2.83235e+04    1.23168e+05   -7.41993e+03   -9.39244e+05    5.38247e+03
      Potential    Kinetic En.   Total Energy  Conserved En.    Temperature
   -7.80067e+05    1.37760e+05   -6.42307e+05    3.02571e+07    3.00001e+02
 Pres. DC (bar) Pressure (bar)   Constr. rmsd
   -2.18240e+02   -2.34195e+01    0.00000e+00

           Step           Time
      420565000   841130.00000

   Energies (kJ/mol)
        G96Bond       G96Angle    Proper Dih.  Improper Dih.          LJ-14
    2.55161e+03    3.75134e+03    2.81243e+03    1.17874e+03   -3.12326e+02
     Coulomb-14        LJ (SR)  Disper. corr.   Coulomb (SR)   Coul. recip.
    2.82690e+04    1.22877e+05   -7.46714e+03   -9.38070e+05    5.31797e+03
      Potential    Kinetic En.   Total Energy  Conserved En.    Temperature
   -7.79091e+05    1.38777e+05   -6.40314e+05    3.02574e+07    3.02215e+02
 Pres. DC (bar) Pressure (bar)   Constr. rmsd
   -2.21022e+02    4.94396e+01    0.00000e+00

           Step           Time
      420570000   841140.00000

   Energies (kJ/mol)
        G96Bond       G96Angle    Proper Dih.  Improper Dih.          LJ-14
    2.26844e+03    3.70939e+03    2.88312e+03    1.07697e+03   -2.79522e+02
     Coulomb-14        LJ (SR)  Disper. corr.   Coulomb (SR)   Coul. recip.
    2.84019e+04    1.24413e+05   -7.48238e+03   -9.42923e+05    5.16688e+03
      Potential    Kinetic En.   Total Energy  Conserved En.    Temperature
   -7.82766e+05    1.37877e+05   -6.44889e+05    3.02577e+07    3.00255e+02
 Pres. DC (bar) Pressure (bar)   Constr. rmsd
   -2.21924e+02    8.91582e+01    0.00000e+00

           Step           Time
      420575000   841150.00000

   Energies (kJ/mol)
        G96Bond       G96Angle    Proper Dih.  Improper Dih.          LJ-14
    2.40068e+03    3.71250e+03    2.67010e+03    1.15364e+03   -3.46737e+02
     Coulomb-14        LJ (SR)  Disper. corr.   Coulomb (SR)   Coul. recip.
    2.81625e+04    1.24441e+05   -7.51999e+03   -9.42214e+05    5.27040e+03
      Potential    Kinetic En.   Total Energy  Conserved En.    Temperature
   -7.82270e+05    1.36751e+05   -6.45519e+05    3.02579e+07    2.97804e+02
 Pres. DC (bar) Pressure (bar)   Constr. rmsd
   -2.24158e+02    1.85435e+01    0.00000e+00

           Step           Time
      420580000   841160.00000

   Energies (kJ/mol)
        G96Bond       G96Angle    Proper Dih.  Improper Dih.          LJ-14
    2.26417e+03    3.81701e+03    2.78548e+03    1.15244e+03   -2.72452e+02
     Coulomb-14        LJ (SR)  Disper. corr.   Coulomb (SR)   Coul. recip.
    2.82686e+04    1.24532e+05   -7.48510e+03   -9.41646e+05    5.23093e+03
      Potential    Kinetic En.   Total Energy  Conserved En.    Temperature
   -7.81353e+05    1.37698e+05   -6.43655e+05    3.02583e+07    2.99865e+02
 Pres. DC (bar) Pressure (bar)   Constr. rmsd
   -2.22085e+02    1.35241e+02    0.00000e+00

           Step           Time
      420585000   841170.00000

   Energies (kJ/mol)
        G96Bond       G96Angle    Proper Dih.  Improper Dih.          LJ-14
    2.54741e+03    3.58938e+03    2.63008e+03    1.08695e+03   -2.61083e+02
     Coulomb-14        LJ (SR)  Disper. corr.   Coulomb (SR)   Coul. recip.
    2.83553e+04    1.23688e+05   -7.44725e+03   -9.40819e+05    5.24048e+03
      Potential    Kinetic En.   Total Energy  Conserved En.    Temperature
   -7.81390e+05    1.38557e+05   -6.42833e+05    3.02585e+07    3.01736e+02
 Pres. DC (bar) Pressure (bar)   Constr. rmsd
   -2.19847e+02    3.38269e+01    0.00000e+00

           Step           Time
      420590000   841180.00000

   Energies (kJ/mol)
        G96Bond       G96Angle    Proper Dih.  Improper Dih.          LJ-14
    2.36108e+03    3.75351e+03    2.80977e+03    1.09114e+03   -3.10512e+02
     Coulomb-14        LJ (SR)  Disper. corr.   Coulomb (SR)   Coul. recip.
    2.83777e+04    1.23046e+05   -7.49100e+03   -9.40662e+05    5.23347e+03
      Potential    Kinetic En.   Total Energy  Conserved En.    Temperature
   -7.81791e+05    1.37519e+05   -6.44272e+05    3.02587e+07    2.99476e+02
 Pres. DC (bar) Pressure (bar)   Constr. rmsd
   -2.22435e+02   -1.25408e+02    0.00000e+00

           Step           Time
      420595000   841190.00000

   Energies (kJ/mol)
        G96Bond       G96Angle    Proper Dih.  Improper Dih.          LJ-14
    2.32912e+03    3.65519e+03    2.68806e+03    1.11049e+03   -2.70641e+02
     Coulomb-14        LJ (SR)  Disper. corr.   Coulomb (SR)   Coul. recip.
    2.82940e+04    1.22396e+05   -7.48377e+03   -9.40078e+05    5.28232e+03
      Potential    Kinetic En.   Total Energy  Conserved En.    Temperature
   -7.82077e+05    1.36918e+05   -6.45158e+05    3.02590e+07    2.98168e+02
 Pres. DC (bar) Pressure (bar)   Constr. rmsd
   -2.22006e+02   -1.06161e+02    0.00000e+00

           Step           Time
      420600000   841200.00000

   Energies (kJ/mol)
        G96Bond       G96Angle    Proper Dih.  Improper Dih.          LJ-14
    2.32381e+03    3.71109e+03    2.88120e+03    1.07205e+03   -3.55014e+02
     Coulomb-14        LJ (SR)  Disper. corr.   Coulomb (SR)   Coul. recip.
    2.82959e+04    1.23445e+05   -7.43176e+03   -9.40103e+05    5.33689e+03
      Potential    Kinetic En.   Total Energy  Conserved En.    Temperature
   -7.80824e+05    1.37604e+05   -6.43220e+05    3.02593e+07    2.99661e+02
 Pres. DC (bar) Pressure (bar)   Constr. rmsd
   -2.18935e+02   -1.04754e+02    0.00000e+00

           Step           Time
      420605000   841210.00000

   Energies (kJ/mol)
        G96Bond       G96Angle    Proper Dih.  Improper Dih.          LJ-14
    2.49681e+03    3.89960e+03    2.79202e+03    1.08413e+03   -3.45956e+02
     Coulomb-14        LJ (SR)  Disper. corr.   Coulomb (SR)   Coul. recip.
    2.81497e+04    1.22898e+05   -7.45292e+03   -9.38074e+05    5.32954e+03
      Potential    Kinetic En.   Total Energy  Conserved En.    Temperature
   -7.79223e+05    1.37541e+05   -6.41682e+05    3.02597e+07    2.99524e+02
 Pres. DC (bar) Pressure (bar)   Constr. rmsd
   -2.20182e+02   -6.34606e+01    0.00000e+00

           Step           Time
      420610000   841220.00000

   Energies (kJ/mol)
        G96Bond       G96Angle    Proper Dih.  Improper Dih.          LJ-14
    2.24996e+03    3.69397e+03    2.82425e+03    1.08918e+03   -2.72572e+02
     Coulomb-14        LJ (SR)  Disper. corr.   Coulomb (SR)   Coul. recip.
    2.84874e+04    1.23251e+05   -7.44030e+03   -9.40459e+05    5.21667e+03
      Potential    Kinetic En.   Total Energy  Conserved En.    Temperature
   -7.81360e+05    1.37685e+05   -6.43675e+05    3.02602e+07    2.99837e+02
 Pres. DC (bar) Pressure (bar)   Constr. rmsd
   -2.19438e+02   -5.02606e+01    0.00000e+00

           Step           Time
      420615000   841230.00000

   Energies (kJ/mol)
        G96Bond       G96Angle    Proper Dih.  Improper Dih.          LJ-14
    2.29015e+03    3.82380e+03    2.70314e+03    1.05661e+03   -3.15913e+02
     Coulomb-14        LJ (SR)  Disper. corr.   Coulomb (SR)   Coul. recip.
    2.83452e+04    1.24516e+05   -7.48082e+03   -9.41918e+05    5.21738e+03
      Potential    Kinetic En.   Total Energy  Conserved En.    Temperature
   -7.81762e+05    1.37289e+05   -6.44473e+05    3.02606e+07    2.98974e+02
 Pres. DC (bar) Pressure (bar)   Constr. rmsd
   -2.21831e+02    5.00228e+01    0.00000e+00

           Step           Time
      420620000   841240.00000

   Energies (kJ/mol)
        G96Bond       G96Angle    Proper Dih.  Improper Dih.          LJ-14
    2.45557e+03    3.72567e+03    2.70320e+03    1.11557e+03   -2.44208e+02
     Coulomb-14        LJ (SR)  Disper. corr.   Coulomb (SR)   Coul. recip.
    2.84462e+04    1.27327e+05   -7.48503e+03   -9.45375e+05    5.28866e+03
      Potential    Kinetic En.   Total Energy  Conserved En.    Temperature
   -7.82042e+05    1.37178e+05   -6.44864e+05    3.02610e+07    2.98732e+02
 Pres. DC (bar) Pressure (bar)   Constr. rmsd
   -2.22081e+02    3.76933e+02    0.00000e+00

           Step           Time
      420625000   841250.00000

   Energies (kJ/mol)
        G96Bond       G96Angle    Proper Dih.  Improper Dih.          LJ-14
    2.33660e+03    3.62442e+03    2.72092e+03    1.15616e+03   -2.91349e+02
     Coulomb-14        LJ (SR)  Disper. corr.   Coulomb (SR)   Coul. recip.
    2.85409e+04    1.25639e+05   -7.51059e+03   -9.42891e+05    5.15938e+03
      Potential    Kinetic En.   Total Energy  Conserved En.    Temperature
   -7.81515e+05    1.38260e+05   -6.43255e+05    3.02612e+07    3.01089e+02
 Pres. DC (bar) Pressure (bar)   Constr. rmsd
   -2.23599e+02    3.29236e+02    0.00000e+00

           Step           Time
      420630000   841260.00000

   Energies (kJ/mol)
        G96Bond       G96Angle    Proper Dih.  Improper Dih.          LJ-14
    2.39133e+03    3.79545e+03    2.76744e+03    1.03644e+03   -3.23947e+02
     Coulomb-14        LJ (SR)  Disper. corr.   Coulomb (SR)   Coul. recip.
    2.82983e+04    1.23725e+05   -7.47638e+03   -9.39414e+05    5.24322e+03
      Potential    Kinetic En.   Total Energy  Conserved En.    Temperature
   -7.79957e+05    1.37993e+05   -6.41964e+05    3.02616e+07    3.00508e+02
 Pres. DC (bar) Pressure (bar)   Constr. rmsd
   -2.21568e+02    1.21110e+02    0.00000e+00

           Step           Time
      420635000   841270.00000

   Energies (kJ/mol)
        G96Bond       G96Angle    Proper Dih.  Improper Dih.          LJ-14
    2.42741e+03    3.88919e+03    2.67200e+03    1.05171e+03   -2.05895e+02
     Coulomb-14        LJ (SR)  Disper. corr.   Coulomb (SR)   Coul. recip.
    2.82931e+04    1.22687e+05   -7.50661e+03   -9.38417e+05    5.22670e+03
      Potential    Kinetic En.   Total Energy  Conserved En.    Temperature
   -7.79883e+05    1.37137e+05   -6.42746e+05    3.02626e+07    2.98644e+02
 Pres. DC (bar) Pressure (bar)   Constr. rmsd
   -2.23362e+02    9.60255e+01    0.00000e+00

           Step           Time
      420640000   841280.00000

   Energies (kJ/mol)
        G96Bond       G96Angle    Proper Dih.  Improper Dih.          LJ-14
    2.31204e+03    3.74975e+03    2.79356e+03    1.10183e+03   -2.92534e+02
     Coulomb-14        LJ (SR)  Disper. corr.   Coulomb (SR)   Coul. recip.
    2.82926e+04    1.23673e+05   -7.45939e+03   -9.40430e+05    5.34726e+03
      Potential    Kinetic En.   Total Energy  Conserved En.    Temperature
   -7.80912e+05    1.37397e+05   -6.43515e+05    3.02628e+07    2.99209e+02
 Pres. DC (bar) Pressure (bar)   Constr. rmsd
   -2.20564e+02   -9.77013e+00    0.00000e+00

           Step           Time
      420645000   841290.00000

   Energies (kJ/mol)
        G96Bond       G96Angle    Proper Dih.  Improper Dih.          LJ-14
    2.39436e+03    3.70721e+03    2.77470e+03    1.06583e+03   -3.56226e+02
     Coulomb-14        LJ (SR)  Disper. corr.   Coulomb (SR)   Coul. recip.
    2.83517e+04    1.24492e+05   -7.44117e+03   -9.40994e+05    5.18768e+03
      Potential    Kinetic En.   Total Energy  Conserved En.    Temperature
   -7.80817e+05    1.37497e+05   -6.43320e+05    3.02636e+07    2.99428e+02
 Pres. DC (bar) Pressure (bar)   Constr. rmsd
   -2.19489e+02   -5.59127e+01    0.00000e+00

           Step           Time
      420650000   841300.00000

   Energies (kJ/mol)
        G96Bond       G96Angle    Proper Dih.  Improper Dih.          LJ-14
    2.20049e+03    3.67295e+03    2.71395e+03    1.07023e+03   -2.42045e+02
     Coulomb-14        LJ (SR)  Disper. corr.   Coulomb (SR)   Coul. recip.
    2.82936e+04    1.24739e+05   -7.50765e+03   -9.42326e+05    5.27473e+03
      Potential    Kinetic En.   Total Energy  Conserved En.    Temperature
   -7.82111e+05    1.38357e+05   -6.43754e+05    3.02645e+07    3.01301e+02
 Pres. DC (bar) Pressure (bar)   Constr. rmsd
   -2.23424e+02    1.69615e+02    0.00000e+00

           Step           Time
      420655000   841310.00000

   Energies (kJ/mol)
        G96Bond       G96Angle    Proper Dih.  Improper Dih.          LJ-14
    2.39464e+03    3.84059e+03    2.72271e+03    1.19021e+03   -3.37831e+02
     Coulomb-14        LJ (SR)  Disper. corr.   Coulomb (SR)   Coul. recip.
    2.83903e+04    1.23152e+05   -7.49835e+03   -9.40314e+05    5.13650e+03
      Potential    Kinetic En.   Total Energy  Conserved En.    Temperature
   -7.81324e+05    1.37843e+05   -6.43481e+05    3.02653e+07    3.00180e+02
 Pres. DC (bar) Pressure (bar)   Constr. rmsd
   -2.22871e+02   -9.25559e+00    0.00000e+00

           Step           Time
      420660000   841320.00000

   Energies (kJ/mol)
        G96Bond       G96Angle    Proper Dih.  Improper Dih.          LJ-14
    2.29505e+03    3.72542e+03    2.78820e+03    1.15294e+03   -2.88948e+02
     Coulomb-14        LJ (SR)  Disper. corr.   Coulomb (SR)   Coul. recip.
    2.83855e+04    1.24744e+05   -7.49200e+03   -9.41347e+05    5.26684e+03
      Potential    Kinetic En.   Total Energy  Conserved En.    Temperature
   -7.80770e+05    1.37969e+05   -6.42801e+05    3.02657e+07    3.00455e+02
 Pres. DC (bar) Pressure (bar)   Constr. rmsd
   -2.22494e+02    2.09836e+02    0.00000e+00

           Step           Time
      420665000   841330.00000

   Energies (kJ/mol)
        G96Bond       G96Angle    Proper Dih.  Improper Dih.          LJ-14
    2.41824e+03    3.77690e+03    2.72394e+03    1.09899e+03   -2.86830e+02
     Coulomb-14        LJ (SR)  Disper. corr.   Coulomb (SR)   Coul. recip.
    2.82649e+04    1.23282e+05   -7.45065e+03   -9.40318e+05    5.16570e+03
      Potential    Kinetic En.   Total Energy  Conserved En.    Temperature
   -7.81326e+05    1.37466e+05   -6.43859e+05    3.02663e+07    2.99361e+02
 Pres. DC (bar) Pressure (bar)   Constr. rmsd
   -2.20048e+02   -9.23644e+01    0.00000e+00

           Step           Time
      420670000   841340.00000

   Energies (kJ/mol)
        G96Bond       G96Angle    Proper Dih.  Improper Dih.          LJ-14
    2.40853e+03    3.70026e+03    2.78537e+03    1.02519e+03   -3.46412e+02
     Coulomb-14        LJ (SR)  Disper. corr.   Coulomb (SR)   Coul. recip.
    2.82290e+04    1.25114e+05   -7.46868e+03   -9.40983e+05    5.28208e+03
      Potential    Kinetic En.   Total Energy  Conserved En.    Temperature
   -7.80253e+05    1.36340e+05   -6.43913e+05    3.02669e+07    2.96907e+02
 Pres. DC (bar) Pressure (bar)   Constr. rmsd
   -2.21113e+02    1.42826e+02    0.00000e+00

           Step           Time
      420675000   841350.00000

   Energies (kJ/mol)
        G96Bond       G96Angle    Proper Dih.  Improper Dih.          LJ-14
    2.29613e+03    3.76085e+03    2.81588e+03    1.09244e+03   -3.27643e+02
     Coulomb-14        LJ (SR)  Disper. corr.   Coulomb (SR)   Coul. recip.
    2.84951e+04    1.24872e+05   -7.44978e+03   -9.41664e+05    5.17809e+03
      Potential    Kinetic En.   Total Energy  Conserved En.    Temperature
   -7.80930e+05    1.37610e+05   -6.43320e+05    3.02670e+07    2.99674e+02
 Pres. DC (bar) Pressure (bar)   Constr. rmsd
   -2.19997e+02    3.65312e+01    0.00000e+00

           Step           Time
      420680000   841360.00000

   Energies (kJ/mol)
        G96Bond       G96Angle    Proper Dih.  Improper Dih.          LJ-14
    2.37081e+03    3.69659e+03    2.76960e+03    1.19421e+03   -2.48483e+02
     Coulomb-14        LJ (SR)  Disper. corr.   Coulomb (SR)   Coul. recip.
    2.82632e+04    1.24543e+05   -7.45866e+03   -9.40868e+05    5.31625e+03
      Potential    Kinetic En.   Total Energy  Conserved En.    Temperature
   -7.80422e+05    1.36809e+05   -6.43613e+05    3.02673e+07    2.97929e+02
 Pres. DC (bar) Pressure (bar)   Constr. rmsd
   -2.20521e+02    9.14800e+01    0.00000e+00

           Step           Time
      420685000   841370.00000

   Energies (kJ/mol)
        G96Bond       G96Angle    Proper Dih.  Improper Dih.          LJ-14
    2.27645e+03    3.77957e+03    2.81159e+03    1.13922e+03   -3.34086e+02
     Coulomb-14        LJ (SR)  Disper. corr.   Coulomb (SR)   Coul. recip.
    2.83445e+04    1.25307e+05   -7.47328e+03   -9.42307e+05    5.19630e+03
      Potential    Kinetic En.   Total Energy  Conserved En.    Temperature
   -7.81260e+05    1.37992e+05   -6.43268e+05    3.02675e+07    3.00505e+02
 Pres. DC (bar) Pressure (bar)   Constr. rmsd
   -2.21385e+02    4.47467e+01    0.00000e+00

           Step           Time
      420690000   841380.00000

   Energies (kJ/mol)
        G96Bond       G96Angle    Proper Dih.  Improper Dih.          LJ-14
    2.34570e+03    3.72248e+03    2.75425e+03    1.17174e+03   -2.77935e+02
     Coulomb-14        LJ (SR)  Disper. corr.   Coulomb (SR)   Coul. recip.
    2.83412e+04    1.23940e+05   -7.47285e+03   -9.38926e+05    5.20634e+03
      Potential    Kinetic En.   Total Energy  Conserved En.    Temperature
   -7.79196e+05    1.38382e+05   -6.40814e+05    3.02678e+07    3.01354e+02
 Pres. DC (bar) Pressure (bar)   Constr. rmsd
   -2.21360e+02    1.22361e+02    0.00000e+00

           Step           Time
      420695000   841390.00000

   Energies (kJ/mol)
        G96Bond       G96Angle    Proper Dih.  Improper Dih.          LJ-14
    2.38352e+03    3.80439e+03    2.76647e+03    1.06629e+03   -3.00230e+02
     Coulomb-14        LJ (SR)  Disper. corr.   Coulomb (SR)   Coul. recip.
    2.83275e+04    1.23762e+05   -7.46266e+03   -9.41296e+05    5.12911e+03
      Potential    Kinetic En.   Total Energy  Conserved En.    Temperature
   -7.81819e+05    1.37918e+05   -6.43901e+05    3.02681e+07    3.00344e+02
 Pres. DC (bar) Pressure (bar)   Constr. rmsd
   -2.20757e+02    2.16130e+01    0.00000e+00

           Step           Time
      420700000   841400.00000

   Energies (kJ/mol)
        G96Bond       G96Angle    Proper Dih.  Improper Dih.          LJ-14
    2.32742e+03    3.81377e+03    2.76177e+03    1.06045e+03   -3.26996e+02
     Coulomb-14        LJ (SR)  Disper. corr.   Coulomb (SR)   Coul. recip.
    2.83210e+04    1.21435e+05   -7.40135e+03   -9.37150e+05    5.29330e+03
      Potential    Kinetic En.   Total Energy  Conserved En.    Temperature
   -7.79865e+05    1.38507e+05   -6.41358e+05    3.02684e+07    3.01627e+02
 Pres. DC (bar) Pressure (bar)   Constr. rmsd
   -2.17149e+02   -2.47048e+02    0.00000e+00

           Step           Time
      420705000   841410.00000

   Energies (kJ/mol)
        G96Bond       G96Angle    Proper Dih.  Improper Dih.          LJ-14
    2.21386e+03    3.74937e+03    2.78930e+03    1.12068e+03   -2.27257e+02
     Coulomb-14        LJ (SR)  Disper. corr.   Coulomb (SR)   Coul. recip.
    2.84731e+04    1.23013e+05   -7.47863e+03   -9.40130e+05    5.23298e+03
      Potential    Kinetic En.   Total Energy  Conserved En.    Temperature
   -7.81244e+05    1.37028e+05   -6.44216e+05    3.02690e+07    2.98406e+02
 Pres. DC (bar) Pressure (bar)   Constr. rmsd
   -2.21702e+02   -1.13338e+01    0.00000e+00

           Step           Time
      420710000   841420.00000

   Energies (kJ/mol)
        G96Bond       G96Angle    Proper Dih.  Improper Dih.          LJ-14
    2.41823e+03    3.71424e+03    2.83343e+03    1.19325e+03   -2.95628e+02
     Coulomb-14        LJ (SR)  Disper. corr.   Coulomb (SR)   Coul. recip.
    2.83307e+04    1.23621e+05   -7.47627e+03   -9.39503e+05    5.19714e+03
      Potential    Kinetic En.   Total Energy  Conserved En.    Temperature
   -7.79967e+05    1.37510e+05   -6.42457e+05    3.02693e+07    2.99455e+02
 Pres. DC (bar) Pressure (bar)   Constr. rmsd
   -2.21562e+02    6.60006e+01    0.00000e+00

           Step           Time
      420715000   841430.00000

   Energies (kJ/mol)
        G96Bond       G96Angle    Proper Dih.  Improper Dih.          LJ-14
    2.35577e+03    3.69256e+03    2.78613e+03    1.12201e+03   -2.55766e+02
     Coulomb-14        LJ (SR)  Disper. corr.   Coulomb (SR)   Coul. recip.
    2.82738e+04    1.23845e+05   -7.42856e+03   -9.39300e+05    5.23815e+03
      Potential    Kinetic En.   Total Energy  Conserved En.    Temperature
   -7.79671e+05    1.38483e+05   -6.41188e+05    3.02694e+07    3.01575e+02
 Pres. DC (bar) Pressure (bar)   Constr. rmsd
   -2.18747e+02   -3.42899e+01    0.00000e+00

           Step           Time
      420720000   841440.00000

   Energies (kJ/mol)
        G96Bond       G96Angle    Proper Dih.  Improper Dih.          LJ-14
    2.40661e+03    3.54840e+03    2.81478e+03    1.07639e+03   -3.42133e+02
     Coulomb-14        LJ (SR)  Disper. corr.   Coulomb (SR)   Coul. recip.
    2.83847e+04    1.22655e+05   -7.47950e+03   -9.40183e+05    5.22955e+03
      Potential    Kinetic En.   Total Energy  Conserved En.    Temperature
   -7.81890e+05    1.36651e+05   -6.45238e+05    3.02695e+07    2.97585e+02
 Pres. DC (bar) Pressure (bar)   Constr. rmsd
   -2.21754e+02   -1.79974e+01    0.00000e+00

           Step           Time
      420725000   841450.00000

   Energies (kJ/mol)
        G96Bond       G96Angle    Proper Dih.  Improper Dih.          LJ-14
    2.30347e+03    3.80312e+03    2.87361e+03    1.22167e+03   -3.90448e+02
     Coulomb-14        LJ (SR)  Disper. corr.   Coulomb (SR)   Coul. recip.
    2.83506e+04    1.24169e+05   -7.49255e+03   -9.39973e+05    5.31032e+03
      Potential    Kinetic En.   Total Energy  Conserved En.    Temperature
   -7.79824e+05    1.37646e+05   -6.42179e+05    3.02699e+07    2.99751e+02
 Pres. DC (bar) Pressure (bar)   Constr. rmsd
   -2.22527e+02    4.57987e+01    0.00000e+00

           Step           Time
      420730000   841460.00000

   Energies (kJ/mol)
        G96Bond       G96Angle    Proper Dih.  Improper Dih.          LJ-14
    2.17159e+03    3.72145e+03    2.83244e+03    1.04245e+03   -2.62659e+02
     Coulomb-14        LJ (SR)  Disper. corr.   Coulomb (SR)   Coul. recip.
    2.85082e+04    1.22569e+05   -7.46982e+03   -9.39118e+05    5.12560e+03
      Potential    Kinetic En.   Total Energy  Conserved En.    Temperature
   -7.80879e+05    1.37906e+05   -6.42973e+05    3.02702e+07    3.00318e+02
 Pres. DC (bar) Pressure (bar)   Constr. rmsd
   -2.21181e+02   -3.84539e+00    0.00000e+00

           Step           Time
      420735000   841470.00000

   Energies (kJ/mol)
        G96Bond       G96Angle    Proper Dih.  Improper Dih.          LJ-14
    2.33100e+03    3.58179e+03    2.78880e+03    1.10805e+03   -2.99020e+02
     Coulomb-14        LJ (SR)  Disper. corr.   Coulomb (SR)   Coul. recip.
    2.84083e+04    1.23393e+05   -7.43708e+03   -9.40559e+05    5.26312e+03
      Potential    Kinetic En.   Total Energy  Conserved En.    Temperature
   -7.81420e+05    1.38667e+05   -6.42754e+05    3.02704e+07    3.01975e+02
 Pres. DC (bar) Pressure (bar)   Constr. rmsd
   -2.19248e+02   -1.13074e+02    0.00000e+00

           Step           Time
      420740000   841480.00000

   Energies (kJ/mol)
        G96Bond       G96Angle    Proper Dih.  Improper Dih.          LJ-14
    2.47969e+03    3.59870e+03    2.71679e+03    1.20221e+03   -3.15765e+02
     Coulomb-14        LJ (SR)  Disper. corr.   Coulomb (SR)   Coul. recip.
    2.85644e+04    1.23102e+05   -7.46544e+03   -9.40401e+05    5.18754e+03
      Potential    Kinetic En.   Total Energy  Conserved En.    Temperature
   -7.81331e+05    1.38096e+05   -6.43235e+05    3.02707e+07    3.00732e+02
 Pres. DC (bar) Pressure (bar)   Constr. rmsd
   -2.20922e+02   -6.26676e+01    0.00000e+00

           Step           Time
      420745000   841490.00000

   Energies (kJ/mol)
        G96Bond       G96Angle    Proper Dih.  Improper Dih.          LJ-14
    2.27269e+03    3.56723e+03    2.87774e+03    1.09334e+03   -2.67893e+02
     Coulomb-14        LJ (SR)  Disper. corr.   Coulomb (SR)   Coul. recip.
    2.84576e+04    1.24726e+05   -7.47221e+03   -9.42327e+05    5.24122e+03
      Potential    Kinetic En.   Total Energy  Conserved En.    Temperature
   -7.81831e+05    1.37354e+05   -6.44477e+05    3.02710e+07    2.99116e+02
 Pres. DC (bar) Pressure (bar)   Constr. rmsd
   -2.21322e+02    5.61370e+01    0.00000e+00

           Step           Time
      420750000   841500.00000

   Energies (kJ/mol)
        G96Bond       G96Angle    Proper Dih.  Improper Dih.          LJ-14
    2.28988e+03    3.74531e+03    2.80303e+03    1.04943e+03   -2.32101e+02
     Coulomb-14        LJ (SR)  Disper. corr.   Coulomb (SR)   Coul. recip.
    2.83980e+04    1.24351e+05   -7.44430e+03   -9.39582e+05    5.13267e+03
      Potential    Kinetic En.   Total Energy  Conserved En.    Temperature
   -7.79489e+05    1.37868e+05   -6.41621e+05    3.02714e+07    3.00235e+02
 Pres. DC (bar) Pressure (bar)   Constr. rmsd
   -2.19674e+02    2.07682e+02    0.00000e+00

           Step           Time
      420755000   841510.00000

   Energies (kJ/mol)
        G96Bond       G96Angle    Proper Dih.  Improper Dih.          LJ-14
    2.33059e+03    3.63271e+03    2.72672e+03    1.13664e+03   -3.07129e+02
     Coulomb-14        LJ (SR)  Disper. corr.   Coulomb (SR)   Coul. recip.
    2.83326e+04    1.23890e+05   -7.43293e+03   -9.40026e+05    5.22843e+03
      Potential    Kinetic En.   Total Energy  Conserved En.    Temperature
   -7.80488e+05    1.38035e+05   -6.42453e+05    3.02718e+07    3.00599e+02
 Pres. DC (bar) Pressure (bar)   Constr. rmsd
   -2.19004e+02    3.49162e+01    0.00000e+00

           Step           Time
      420760000   841520.00000

   Energies (kJ/mol)
        G96Bond       G96Angle    Proper Dih.  Improper Dih.          LJ-14
    2.21424e+03    3.76010e+03    2.78291e+03    1.12090e+03   -2.61452e+02
     Coulomb-14        LJ (SR)  Disper. corr.   Coulomb (SR)   Coul. recip.
    2.84071e+04    1.22873e+05   -7.39781e+03   -9.38772e+05    5.40707e+03
      Potential    Kinetic En.   Total Energy  Conserved En.    Temperature
   -7.79866e+05    1.37431e+05   -6.42435e+05    3.02724e+07    2.99283e+02
 Pres. DC (bar) Pressure (bar)   Constr. rmsd
   -2.16942e+02   -1.23950e+02    0.00000e+00

           Step           Time
      420765000   841530.00000

   Energies (kJ/mol)
        G96Bond       G96Angle    Proper Dih.  Improper Dih.          LJ-14
    2.38764e+03    3.76128e+03    2.82173e+03    1.08325e+03   -2.17166e+02
     Coulomb-14        LJ (SR)  Disper. corr.   Coulomb (SR)   Coul. recip.
    2.83857e+04    1.22669e+05   -7.40184e+03   -9.39048e+05    5.25024e+03
      Potential    Kinetic En.   Total Energy  Conserved En.    Temperature
   -7.80307e+05    1.37907e+05   -6.42400e+05    3.02726e+07    3.00320e+02
 Pres. DC (bar) Pressure (bar)   Constr. rmsd
   -2.17178e+02   -1.27813e+02    0.00000e+00

           Step           Time
      420770000   841540.00000

   Energies (kJ/mol)
        G96Bond       G96Angle    Proper Dih.  Improper Dih.          LJ-14
    2.41469e+03    3.77479e+03    2.77016e+03    9.92737e+02   -3.64954e+02
     Coulomb-14        LJ (SR)  Disper. corr.   Coulomb (SR)   Coul. recip.
    2.84819e+04    1.24498e+05   -7.49834e+03   -9.42697e+05    5.12895e+03
      Potential    Kinetic En.   Total Energy  Conserved En.    Temperature
   -7.82499e+05    1.37984e+05   -6.44515e+05    3.02732e+07    3.00487e+02
 Pres. DC (bar) Pressure (bar)   Constr. rmsd
   -2.22870e+02    1.73155e+01    0.00000e+00

           Step           Time
      420775000   841550.00000

   Energies (kJ/mol)
        G96Bond       G96Angle    Proper Dih.  Improper Dih.          LJ-14
    2.30388e+03    3.70443e+03    2.82384e+03    1.07497e+03   -2.30493e+02
     Coulomb-14        LJ (SR)  Disper. corr.   Coulomb (SR)   Coul. recip.
    2.83816e+04    1.24294e+05   -7.48146e+03   -9.42312e+05    5.14237e+03
      Potential    Kinetic En.   Total Energy  Conserved En.    Temperature
   -7.82298e+05    1.38033e+05   -6.44265e+05    3.02738e+07    3.00595e+02
 Pres. DC (bar) Pressure (bar)   Constr. rmsd
   -2.21870e+02    4.88424e+01    0.00000e+00

           Step           Time
      420780000   841560.00000

   Energies (kJ/mol)
        G96Bond       G96Angle    Proper Dih.  Improper Dih.          LJ-14
    2.42725e+03    3.83395e+03    2.74238e+03    1.12647e+03   -2.54064e+02
     Coulomb-14        LJ (SR)  Disper. corr.   Coulomb (SR)   Coul. recip.
    2.82951e+04    1.22394e+05   -7.44875e+03   -9.37551e+05    5.32965e+03
      Potential    Kinetic En.   Total Energy  Conserved En.    Temperature
   -7.79105e+05    1.38272e+05   -6.40832e+05    3.02740e+07    3.01116e+02
 Pres. DC (bar) Pressure (bar)   Constr. rmsd
   -2.19936e+02   -1.24914e+02    0.00000e+00

           Step           Time
      420785000   841570.00000

   Energies (kJ/mol)
        G96Bond       G96Angle    Proper Dih.  Improper Dih.          LJ-14
    2.50622e+03    3.68147e+03    2.74687e+03    1.05140e+03   -2.65281e+02
     Coulomb-14        LJ (SR)  Disper. corr.   Coulomb (SR)   Coul. recip.
    2.84473e+04    1.22580e+05   -7.41817e+03   -9.37946e+05    5.32808e+03
      Potential    Kinetic En.   Total Energy  Conserved En.    Temperature
   -7.79288e+05    1.38221e+05   -6.41067e+05    3.02743e+07    3.01004e+02
 Pres. DC (bar) Pressure (bar)   Constr. rmsd
   -2.18136e+02   -1.33335e+02    0.00000e+00

           Step           Time
      420790000   841580.00000

   Energies (kJ/mol)
        G96Bond       G96Angle    Proper Dih.  Improper Dih.          LJ-14
    2.37694e+03    4.11718e+03    2.72129e+03    1.07388e+03   -3.02173e+02
     Coulomb-14        LJ (SR)  Disper. corr.   Coulomb (SR)   Coul. recip.
    2.83114e+04    1.21648e+05   -7.42558e+03   -9.35934e+05    5.26770e+03
      Potential    Kinetic En.   Total Energy  Conserved En.    Temperature
   -7.78145e+05    1.38389e+05   -6.39756e+05    3.02745e+07    3.01370e+02
 Pres. DC (bar) Pressure (bar)   Constr. rmsd
   -2.18572e+02   -1.80680e+02    0.00000e+00

           Step           Time
      420795000   841590.00000

   Energies (kJ/mol)
        G96Bond       G96Angle    Proper Dih.  Improper Dih.          LJ-14
    2.38565e+03    3.64337e+03    2.82194e+03    1.11366e+03   -3.52515e+02
     Coulomb-14        LJ (SR)  Disper. corr.   Coulomb (SR)   Coul. recip.
    2.85346e+04    1.23377e+05   -7.45110e+03   -9.39171e+05    5.27236e+03
      Potential    Kinetic En.   Total Energy  Conserved En.    Temperature
   -7.79826e+05    1.37184e+05   -6.42642e+05    3.02747e+07    2.98746e+02
 Pres. DC (bar) Pressure (bar)   Constr. rmsd
   -2.20075e+02    6.00426e+01    0.00000e+00

           Step           Time
      420800000   841600.00000

   Energies (kJ/mol)
        G96Bond       G96Angle    Proper Dih.  Improper Dih.          LJ-14
    2.64117e+03    3.56031e+03    2.68506e+03    1.08506e+03   -3.19637e+02
     Coulomb-14        LJ (SR)  Disper. corr.   Coulomb (SR)   Coul. recip.
    2.83685e+04    1.22753e+05   -7.47691e+03   -9.40052e+05    5.25436e+03
      Potential    Kinetic En.   Total Energy  Conserved En.    Temperature
   -7.81500e+05    1.36902e+05   -6.44599e+05    3.02753e+07    2.98131e+02
 Pres. DC (bar) Pressure (bar)   Constr. rmsd
   -2.21600e+02   -1.37626e+02    0.00000e+00

           Step           Time
      420805000   841610.00000

   Energies (kJ/mol)
        G96Bond       G96Angle    Proper Dih.  Improper Dih.          LJ-14
    2.37090e+03    3.84909e+03    2.68982e+03    1.15072e+03   -2.81930e+02
     Coulomb-14        LJ (SR)  Disper. corr.   Coulomb (SR)   Coul. recip.
    2.84479e+04    1.24237e+05   -7.47797e+03   -9.42075e+05    5.27055e+03
      Potential    Kinetic En.   Total Energy  Conserved En.    Temperature
   -7.81819e+05    1.39029e+05   -6.42790e+05    3.02757e+07    3.02764e+02
 Pres. DC (bar) Pressure (bar)   Constr. rmsd
   -2.21663e+02    6.07978e+01    0.00000e+00

           Step           Time
      420810000   841620.00000

   Energies (kJ/mol)
        G96Bond       G96Angle    Proper Dih.  Improper Dih.          LJ-14
    2.38320e+03    3.65954e+03    2.79559e+03    1.09130e+03   -2.64716e+02
     Coulomb-14        LJ (SR)  Disper. corr.   Coulomb (SR)   Coul. recip.
    2.84116e+04    1.23054e+05   -7.48970e+03   -9.39845e+05    5.11847e+03
      Potential    Kinetic En.   Total Energy  Conserved En.    Temperature
   -7.81086e+05    1.37491e+05   -6.43595e+05    3.02761e+07    2.99414e+02
 Pres. DC (bar) Pressure (bar)   Constr. rmsd
   -2.22358e+02    2.92275e+01    0.00000e+00

           Step           Time
      420815000   841630.00000

   Energies (kJ/mol)
        G96Bond       G96Angle    Proper Dih.  Improper Dih.          LJ-14
    2.27022e+03    3.72508e+03    2.68197e+03    1.10868e+03   -2.78968e+02
     Coulomb-14        LJ (SR)  Disper. corr.   Coulomb (SR)   Coul. recip.
    2.82207e+04    1.23189e+05   -7.44107e+03   -9.40451e+05    5.14363e+03
      Potential    Kinetic En.   Total Energy  Conserved En.    Temperature
   -7.81831e+05    1.37084e+05   -6.44748e+05    3.02768e+07    2.98528e+02
 Pres. DC (bar) Pressure (bar)   Constr. rmsd
   -2.19484e+02   -1.51025e+02    0.00000e+00

           Step           Time
      420820000   841640.00000

   Energies (kJ/mol)
        G96Bond       G96Angle    Proper Dih.  Improper Dih.          LJ-14
    2.43679e+03    3.75069e+03    2.79518e+03    1.11691e+03   -2.27651e+02
     Coulomb-14        LJ (SR)  Disper. corr.   Coulomb (SR)   Coul. recip.
    2.82029e+04    1.25548e+05   -7.45049e+03   -9.42255e+05    5.25724e+03
      Potential    Kinetic En.   Total Energy  Conserved En.    Temperature
   -7.80826e+05    1.38658e+05   -6.42168e+05    3.02770e+07    3.01955e+02
 Pres. DC (bar) Pressure (bar)   Constr. rmsd
   -2.20039e+02    4.20555e+01    0.00000e+00

           Step           Time
      420825000   841650.00000

   Energies (kJ/mol)
        G96Bond       G96Angle    Proper Dih.  Improper Dih.          LJ-14
    2.27644e+03    3.79449e+03    2.72323e+03    1.07778e+03   -2.88704e+02
     Coulomb-14        LJ (SR)  Disper. corr.   Coulomb (SR)   Coul. recip.
    2.80775e+04    1.25756e+05   -7.50843e+03   -9.43603e+05    5.19180e+03
      Potential    Kinetic En.   Total Energy  Conserved En.    Temperature
   -7.82503e+05    1.37124e+05   -6.45380e+05    3.02772e+07    2.98614e+02
 Pres. DC (bar) Pressure (bar)   Constr. rmsd
   -2.23470e+02    2.45971e+02    0.00000e+00

           Step           Time
      420830000   841660.00000

   Energies (kJ/mol)
        G96Bond       G96Angle    Proper Dih.  Improper Dih.          LJ-14
    2.38150e+03    3.71111e+03    2.77498e+03    1.11525e+03   -3.53636e+02
     Coulomb-14        LJ (SR)  Disper. corr.   Coulomb (SR)   Coul. recip.
    2.82396e+04    1.21595e+05   -7.38909e+03   -9.36553e+05    5.37271e+03
      Potential    Kinetic En.   Total Energy  Conserved En.    Temperature
   -7.79106e+05    1.38039e+05   -6.41066e+05    3.02775e+07    3.00609e+02
 Pres. DC (bar) Pressure (bar)   Constr. rmsd
   -2.16432e+02   -3.53303e+02    0.00000e+00

           Step           Time
      420835000   841670.00000

   Energies (kJ/mol)
        G96Bond       G96Angle    Proper Dih.  Improper Dih.          LJ-14
    2.17404e+03    3.89627e+03    2.76133e+03    1.07348e+03   -2.76372e+02
     Coulomb-14        LJ (SR)  Disper. corr.   Coulomb (SR)   Coul. recip.
    2.82506e+04    1.23441e+05   -7.43163e+03   -9.40306e+05    5.22410e+03
      Potential    Kinetic En.   Total Energy  Conserved En.    Temperature
   -7.81193e+05    1.37982e+05   -6.43211e+05    3.02780e+07    3.00484e+02
 Pres. DC (bar) Pressure (bar)   Constr. rmsd
   -2.18928e+02    2.13841e+01    0.00000e+00

           Step           Time
      420840000   841680.00000

   Energies (kJ/mol)
        G96Bond       G96Angle    Proper Dih.  Improper Dih.          LJ-14
    2.41339e+03    3.79906e+03    2.75454e+03    1.18764e+03   -2.43488e+02
     Coulomb-14        LJ (SR)  Disper. corr.   Coulomb (SR)   Coul. recip.
    2.81342e+04    1.24153e+05   -7.46648e+03   -9.39899e+05    5.22825e+03
      Potential    Kinetic En.   Total Energy  Conserved En.    Temperature
   -7.79940e+05    1.38936e+05   -6.41004e+05    3.02781e+07    3.02561e+02
 Pres. DC (bar) Pressure (bar)   Constr. rmsd
   -2.20983e+02    1.43558e+02    0.00000e+00

           Step           Time
      420845000   841690.00000

   Energies (kJ/mol)
        G96Bond       G96Angle    Proper Dih.  Improper Dih.          LJ-14
    2.34521e+03    3.61565e+03    2.87778e+03    1.17574e+03   -3.02350e+02
     Coulomb-14        LJ (SR)  Disper. corr.   Coulomb (SR)   Coul. recip.
    2.84177e+04    1.24417e+05   -7.50946e+03   -9.41764e+05    5.23442e+03
      Potential    Kinetic En.   Total Energy  Conserved En.    Temperature
   -7.81493e+05    1.37753e+05   -6.43739e+05    3.02783e+07    2.99986e+02
 Pres. DC (bar) Pressure (bar)   Constr. rmsd
   -2.23531e+02    1.20650e+02    0.00000e+00

           Step           Time
      420850000   841700.00000

   Energies (kJ/mol)
        G96Bond       G96Angle    Proper Dih.  Improper Dih.          LJ-14
    2.46988e+03    3.84015e+03    2.87413e+03    1.10640e+03   -2.40261e+02
     Coulomb-14        LJ (SR)  Disper. corr.   Coulomb (SR)   Coul. recip.
    2.84596e+04    1.23610e+05   -7.47492e+03   -9.40774e+05    5.24656e+03
      Potential    Kinetic En.   Total Energy  Conserved En.    Temperature
   -7.80882e+05    1.38511e+05   -6.42371e+05    3.02785e+07    3.01635e+02
 Pres. DC (bar) Pressure (bar)   Constr. rmsd
   -2.21482e+02    1.21529e+01    0.00000e+00

           Step           Time
      420855000   841710.00000

   Energies (kJ/mol)
        G96Bond       G96Angle    Proper Dih.  Improper Dih.          LJ-14
    2.44605e+03    3.68674e+03    2.76443e+03    1.06257e+03   -2.55919e+02
     Coulomb-14        LJ (SR)  Disper. corr.   Coulomb (SR)   Coul. recip.
    2.85806e+04    1.24685e+05   -7.41848e+03   -9.41773e+05    5.26870e+03
      Potential    Kinetic En.   Total Energy  Conserved En.    Temperature
   -7.80953e+05    1.38322e+05   -6.42631e+05    3.02786e+07    3.01225e+02
 Pres. DC (bar) Pressure (bar)   Constr. rmsd
   -2.18155e+02   -1.45978e+02    0.00000e+00

           Step           Time
      420860000   841720.00000

   Energies (kJ/mol)
        G96Bond       G96Angle    Proper Dih.  Improper Dih.          LJ-14
    2.29778e+03    3.60646e+03    2.75458e+03    1.01475e+03   -3.13413e+02
     Coulomb-14        LJ (SR)  Disper. corr.   Coulomb (SR)   Coul. recip.
    2.86277e+04    1.23298e+05   -7.47520e+03   -9.40837e+05    5.16169e+03
      Potential    Kinetic En.   Total Energy  Conserved En.    Temperature
   -7.81864e+05    1.37440e+05   -6.44425e+05    3.02788e+07    2.99303e+02
 Pres. DC (bar) Pressure (bar)   Constr. rmsd
   -2.21499e+02   -1.11384e+01    0.00000e+00

           Step           Time
      420865000   841730.00000

   Energies (kJ/mol)
        G96Bond       G96Angle    Proper Dih.  Improper Dih.          LJ-14
    2.25086e+03    3.68762e+03    2.82043e+03    9.98279e+02   -2.46136e+02
     Coulomb-14        LJ (SR)  Disper. corr.   Coulomb (SR)   Coul. recip.
    2.83831e+04    1.23207e+05   -7.45050e+03   -9.40236e+05    5.19810e+03
      Potential    Kinetic En.   Total Energy  Conserved En.    Temperature
   -7.81387e+05    1.35797e+05   -6.45590e+05    3.02791e+07    2.95726e+02
 Pres. DC (bar) Pressure (bar)   Constr. rmsd
   -2.20039e+02   -1.45328e+02    0.00000e+00

           Step           Time
      420870000   841740.00000

   Energies (kJ/mol)
        G96Bond       G96Angle    Proper Dih.  Improper Dih.          LJ-14
    2.35508e+03    3.68033e+03    2.78446e+03    1.12995e+03   -3.42660e+02
     Coulomb-14        LJ (SR)  Disper. corr.   Coulomb (SR)   Coul. recip.
    2.82347e+04    1.25433e+05   -7.46277e+03   -9.43123e+05    5.41227e+03
      Potential    Kinetic En.   Total Energy  Conserved En.    Temperature
   -7.81898e+05    1.36260e+05   -6.45639e+05    3.02794e+07    2.96733e+02
 Pres. DC (bar) Pressure (bar)   Constr. rmsd
   -2.20764e+02    5.19368e+01    0.00000e+00

           Step           Time
      420875000   841750.00000

   Energies (kJ/mol)
        G96Bond       G96Angle    Proper Dih.  Improper Dih.          LJ-14
    2.24837e+03    3.73650e+03    2.87041e+03    1.19704e+03   -2.62204e+02
     Coulomb-14        LJ (SR)  Disper. corr.   Coulomb (SR)   Coul. recip.
    2.86313e+04    1.23345e+05   -7.42202e+03   -9.39837e+05    5.11729e+03
      Potential    Kinetic En.   Total Energy  Conserved En.    Temperature
   -7.80375e+05    1.36917e+05   -6.43458e+05    3.02798e+07    2.98165e+02
 Pres. DC (bar) Pressure (bar)   Constr. rmsd
   -2.18362e+02   -1.13048e+02    0.00000e+00

           Step           Time
      420880000   841760.00000

   Energies (kJ/mol)
        G96Bond       G96Angle    Proper Dih.  Improper Dih.          LJ-14
    2.37491e+03    3.70585e+03    2.89687e+03    1.05775e+03   -3.45509e+02
     Coulomb-14        LJ (SR)  Disper. corr.   Coulomb (SR)   Coul. recip.
    2.83540e+04    1.24311e+05   -7.45518e+03   -9.41496e+05    5.27481e+03
      Potential    Kinetic En.   Total Energy  Conserved En.    Temperature
   -7.81321e+05    1.37832e+05   -6.43489e+05    3.02799e+07    3.00158e+02
 Pres. DC (bar) Pressure (bar)   Constr. rmsd
   -2.20315e+02   -4.63460e+01    0.00000e+00

           Step           Time
      420885000   841770.00000

   Energies (kJ/mol)
        G96Bond       G96Angle    Proper Dih.  Improper Dih.          LJ-14
    2.24719e+03    3.72074e+03    2.83801e+03    1.10643e+03   -3.02506e+02
     Coulomb-14        LJ (SR)  Disper. corr.   Coulomb (SR)   Coul. recip.
    2.83944e+04    1.25705e+05   -7.49838e+03   -9.44263e+05    5.29078e+03
      Potential    Kinetic En.   Total Energy  Conserved En.    Temperature
   -7.82762e+05    1.37457e+05   -6.45304e+05    3.02800e+07    2.99341e+02
 Pres. DC (bar) Pressure (bar)   Constr. rmsd
   -2.22873e+02    2.31777e+02    0.00000e+00

           Step           Time
      420890000   841780.00000

   Energies (kJ/mol)
        G96Bond       G96Angle    Proper Dih.  Improper Dih.          LJ-14
    2.31253e+03    3.57578e+03    2.76529e+03    1.12020e+03   -2.78201e+02
     Coulomb-14        LJ (SR)  Disper. corr.   Coulomb (SR)   Coul. recip.
    2.85485e+04    1.24058e+05   -7.51505e+03   -9.41505e+05    5.19733e+03
      Potential    Kinetic En.   Total Energy  Conserved En.    Temperature
   -7.81721e+05    1.37765e+05   -6.43956e+05    3.02803e+07    3.00012e+02
 Pres. DC (bar) Pressure (bar)   Constr. rmsd
   -2.23864e+02    1.89881e+02    0.00000e+00

           Step           Time
      420895000   841790.00000

   Energies (kJ/mol)
        G96Bond       G96Angle    Proper Dih.  Improper Dih.          LJ-14
    2.36275e+03    3.52496e+03    2.77231e+03    1.07932e+03   -2.99850e+02
     Coulomb-14        LJ (SR)  Disper. corr.   Coulomb (SR)   Coul. recip.
    2.86454e+04    1.25649e+05   -7.48904e+03   -9.43970e+05    5.21086e+03
      Potential    Kinetic En.   Total Energy  Conserved En.    Temperature
   -7.82514e+05    1.38195e+05   -6.44319e+05    3.02805e+07    3.00948e+02
 Pres. DC (bar) Pressure (bar)   Constr. rmsd
   -2.22319e+02    1.94950e+02    0.00000e+00

           Step           Time
      420900000   841800.00000

   Energies (kJ/mol)
        G96Bond       G96Angle    Proper Dih.  Improper Dih.          LJ-14
    2.38831e+03    3.84554e+03    2.82619e+03    1.09095e+03   -3.14976e+02
     Coulomb-14        LJ (SR)  Disper. corr.   Coulomb (SR)   Coul. recip.
    2.81992e+04    1.22014e+05   -7.46844e+03   -9.37941e+05    5.13358e+03
      Potential    Kinetic En.   Total Energy  Conserved En.    Temperature
   -7.80227e+05    1.39255e+05   -6.40972e+05    3.02807e+07    3.03255e+02
 Pres. DC (bar) Pressure (bar)   Constr. rmsd
   -2.21099e+02   -1.29320e+02    0.00000e+00

           Step           Time
      420905000   841810.00000

   Energies (kJ/mol)
        G96Bond       G96Angle    Proper Dih.  Improper Dih.          LJ-14
    2.19500e+03    3.70870e+03    2.74021e+03    1.20477e+03   -3.16457e+02
     Coulomb-14        LJ (SR)  Disper. corr.   Coulomb (SR)   Coul. recip.
    2.83165e+04    1.23907e+05   -7.51357e+03   -9.40128e+05    5.23248e+03
      Potential    Kinetic En.   Total Energy  Conserved En.    Temperature
   -7.80653e+05    1.37685e+05   -6.42968e+05    3.02810e+07    2.99837e+02
 Pres. DC (bar) Pressure (bar)   Constr. rmsd
   -2.23776e+02    1.55921e+02    0.00000e+00

           Step           Time
      420910000   841820.00000

   Energies (kJ/mol)
        G96Bond       G96Angle    Proper Dih.  Improper Dih.          LJ-14
    2.38130e+03    3.69143e+03    2.72176e+03    1.06319e+03   -3.13368e+02
     Coulomb-14        LJ (SR)  Disper. corr.   Coulomb (SR)   Coul. recip.
    2.84676e+04    1.24534e+05   -7.49354e+03   -9.42458e+05    5.06128e+03
      Potential    Kinetic En.   Total Energy  Conserved En.    Temperature
   -7.82344e+05    1.37265e+05   -6.45079e+05    3.02812e+07    2.98923e+02
 Pres. DC (bar) Pressure (bar)   Constr. rmsd
   -2.22586e+02    1.90904e+02    0.00000e+00

           Step           Time
      420915000   841830.00000

   Energies (kJ/mol)
        G96Bond       G96Angle    Proper Dih.  Improper Dih.          LJ-14
    2.32347e+03    3.76071e+03    2.74241e+03    1.04247e+03   -2.93911e+02
     Coulomb-14        LJ (SR)  Disper. corr.   Coulomb (SR)   Coul. recip.
    2.84773e+04    1.23464e+05   -7.46234e+03   -9.39732e+05    5.14800e+03
      Potential    Kinetic En.   Total Energy  Conserved En.    Temperature
   -7.80530e+05    1.38175e+05   -6.42355e+05    3.02814e+07    3.00905e+02
 Pres. DC (bar) Pressure (bar)   Constr. rmsd
   -2.20738e+02    3.65858e+00    0.00000e+00

           Step           Time
      420920000   841840.00000

   Energies (kJ/mol)
        G96Bond       G96Angle    Proper Dih.  Improper Dih.          LJ-14
    2.19885e+03    3.73012e+03    2.72936e+03    1.05196e+03   -2.59432e+02
     Coulomb-14        LJ (SR)  Disper. corr.   Coulomb (SR)   Coul. recip.
    2.83915e+04    1.24488e+05   -7.49954e+03   -9.40826e+05    5.22271e+03
      Potential    Kinetic En.   Total Energy  Conserved En.    Temperature
   -7.80773e+05    1.37662e+05   -6.43111e+05    3.02816e+07    2.99786e+02
 Pres. DC (bar) Pressure (bar)   Constr. rmsd
   -2.22942e+02    1.23657e+02    0.00000e+00

           Step           Time
      420925000   841850.00000

   Energies (kJ/mol)
        G96Bond       G96Angle    Proper Dih.  Improper Dih.          LJ-14
    2.40689e+03    3.69429e+03    2.67445e+03    1.11562e+03   -3.52417e+02
     Coulomb-14        LJ (SR)  Disper. corr.   Coulomb (SR)   Coul. recip.
    2.82674e+04    1.22095e+05   -7.44279e+03   -9.38717e+05    5.21799e+03
      Potential    Kinetic En.   Total Energy  Conserved En.    Temperature
   -7.81040e+05    1.38558e+05   -6.42483e+05    3.02820e+07    3.01738e+02
 Pres. DC (bar) Pressure (bar)   Constr. rmsd
   -2.19584e+02   -3.00486e+02    0.00000e+00

           Step           Time
      420930000   841860.00000

   Energies (kJ/mol)
        G96Bond       G96Angle    Proper Dih.  Improper Dih.          LJ-14
    2.32032e+03    3.81349e+03    2.65036e+03    1.11884e+03   -2.75230e+02
     Coulomb-14        LJ (SR)  Disper. corr.   Coulomb (SR)   Coul. recip.
    2.83177e+04    1.24635e+05   -7.48971e+03   -9.40421e+05    5.26792e+03
      Potential    Kinetic En.   Total Energy  Conserved En.    Temperature
   -7.80062e+05    1.38358e+05   -6.41704e+05    3.02823e+07    3.01302e+02
 Pres. DC (bar) Pressure (bar)   Constr. rmsd
   -2.22359e+02    1.96933e+02    0.00000e+00

           Step           Time
      420935000   841870.00000

   Energies (kJ/mol)
        G96Bond       G96Angle    Proper Dih.  Improper Dih.          LJ-14
    2.28965e+03    3.66762e+03    2.71067e+03    1.13479e+03   -2.81098e+02
     Coulomb-14        LJ (SR)  Disper. corr.   Coulomb (SR)   Coul. recip.
    2.81580e+04    1.23570e+05   -7.41956e+03   -9.39155e+05    5.23447e+03
      Potential    Kinetic En.   Total Energy  Conserved En.    Temperature
   -7.80091e+05    1.37562e+05   -6.42528e+05    3.02829e+07    2.99570e+02
 Pres. DC (bar) Pressure (bar)   Constr. rmsd
   -2.18218e+02   -4.08335e+01    0.00000e+00

           Step           Time
      420940000   841880.00000

   Energies (kJ/mol)
        G96Bond       G96Angle    Proper Dih.  Improper Dih.          LJ-14
    2.39529e+03    3.74307e+03    2.77590e+03    1.11596e+03   -2.60125e+02
     Coulomb-14        LJ (SR)  Disper. corr.   Coulomb (SR)   Coul. recip.
    2.82740e+04    1.24937e+05   -7.47206e+03   -9.42899e+05    5.23386e+03
      Potential    Kinetic En.   Total Energy  Conserved En.    Temperature
   -7.82156e+05    1.37805e+05   -6.44351e+05    3.02835e+07    3.00097e+02
 Pres. DC (bar) Pressure (bar)   Constr. rmsd
   -2.21313e+02    1.22241e+02    0.00000e+00

           Step           Time
      420945000   841890.00000

   Energies (kJ/mol)
        G96Bond       G96Angle    Proper Dih.  Improper Dih.          LJ-14
    2.27988e+03    3.81469e+03    2.70745e+03    1.13325e+03   -3.11335e+02
     Coulomb-14        LJ (SR)  Disper. corr.   Coulomb (SR)   Coul. recip.
    2.82228e+04    1.22478e+05   -7.44043e+03   -9.39784e+05    5.29422e+03
      Potential    Kinetic En.   Total Energy  Conserved En.    Temperature
   -7.81606e+05    1.37847e+05   -6.43759e+05    3.02837e+07    3.00190e+02
 Pres. DC (bar) Pressure (bar)   Constr. rmsd
   -2.19446e+02   -1.74427e+02    0.00000e+00

           Step           Time
      420950000   841900.00000

   Energies (kJ/mol)
        G96Bond       G96Angle    Proper Dih.  Improper Dih.          LJ-14
    2.35629e+03    3.85017e+03    2.67679e+03    1.13518e+03   -3.45236e+02
     Coulomb-14        LJ (SR)  Disper. corr.   Coulomb (SR)   Coul. recip.
    2.81253e+04    1.24690e+05   -7.49348e+03   -9.41568e+05    5.28561e+03
      Potential    Kinetic En.   Total Energy  Conserved En.    Temperature
   -7.81288e+05    1.37315e+05   -6.43973e+05    3.02841e+07    2.99031e+02
 Pres. DC (bar) Pressure (bar)   Constr. rmsd
   -2.22582e+02    5.54979e+01    0.00000e+00

           Step           Time
      420955000   841910.00000

   Energies (kJ/mol)
        G96Bond       G96Angle    Proper Dih.  Improper Dih.          LJ-14
    2.35837e+03    3.70250e+03    2.74236e+03    1.12498e+03   -2.99685e+02
     Coulomb-14        LJ (SR)  Disper. corr.   Coulomb (SR)   Coul. recip.
    2.83484e+04    1.23143e+05   -7.44581e+03   -9.39764e+05    5.15504e+03
      Potential    Kinetic En.   Total Energy  Conserved En.    Temperature
   -7.80936e+05    1.38132e+05   -6.42804e+05    3.02845e+07    3.00811e+02
 Pres. DC (bar) Pressure (bar)   Constr. rmsd
   -2.19763e+02   -2.05819e+02    0.00000e+00

           Step           Time
      420960000   841920.00000

   Energies (kJ/mol)
        G96Bond       G96Angle    Proper Dih.  Improper Dih.          LJ-14
    2.31257e+03    3.64688e+03    2.65276e+03    1.10453e+03   -2.40242e+02
     Coulomb-14        LJ (SR)  Disper. corr.   Coulomb (SR)   Coul. recip.
    2.84857e+04    1.25850e+05   -7.48016e+03   -9.43559e+05    5.29597e+03
      Potential    Kinetic En.   Total Energy  Conserved En.    Temperature
   -7.81930e+05    1.38446e+05   -6.43485e+05    3.02850e+07    3.01493e+02
 Pres. DC (bar) Pressure (bar)   Constr. rmsd
   -2.21793e+02    2.23965e+02    0.00000e+00

           Step           Time
      420965000   841930.00000

   Energies (kJ/mol)
        G96Bond       G96Angle    Proper Dih.  Improper Dih.          LJ-14
    2.37013e+03    3.60037e+03    2.76724e+03    1.12199e+03   -3.41454e+02
     Coulomb-14        LJ (SR)  Disper. corr.   Coulomb (SR)   Coul. recip.
    2.82288e+04    1.22833e+05   -7.42130e+03   -9.38301e+05    5.28928e+03
      Potential    Kinetic En.   Total Energy  Conserved En.    Temperature
   -7.79853e+05    1.37802e+05   -6.42052e+05    3.02854e+07    3.00091e+02
 Pres. DC (bar) Pressure (bar)   Constr. rmsd
   -2.18320e+02   -1.50585e+02    0.00000e+00

           Step           Time
      420970000   841940.00000

   Energies (kJ/mol)
        G96Bond       G96Angle    Proper Dih.  Improper Dih.          LJ-14
    2.31658e+03    3.86187e+03    2.79638e+03    1.20637e+03   -2.17215e+02
     Coulomb-14        LJ (SR)  Disper. corr.   Coulomb (SR)   Coul. recip.
    2.82721e+04    1.24508e+05   -7.43676e+03   -9.40490e+05    5.31382e+03
      Potential    Kinetic En.   Total Energy  Conserved En.    Temperature
   -7.79868e+05    1.37791e+05   -6.42078e+05    3.02856e+07    3.00067e+02
 Pres. DC (bar) Pressure (bar)   Constr. rmsd
   -2.19230e+02    1.10138e+02    0.00000e+00

           Step           Time
      420975000   841950.00000

   Energies (kJ/mol)
        G96Bond       G96Angle    Proper Dih.  Improper Dih.          LJ-14
    2.23234e+03    3.82769e+03    2.79540e+03    1.10452e+03   -3.32648e+02
     Coulomb-14        LJ (SR)  Disper. corr.   Coulomb (SR)   Coul. recip.
    2.83444e+04    1.24470e+05   -7.46259e+03   -9.41493e+05    5.21109e+03
      Potential    Kinetic En.   Total Energy  Conserved En.    Temperature
   -7.81303e+05    1.38585e+05   -6.42718e+05    3.02859e+07    3.01796e+02
 Pres. DC (bar) Pressure (bar)   Constr. rmsd
   -2.20753e+02    3.08541e+01    0.00000e+00

           Step           Time
      420980000   841960.00000

   Energies (kJ/mol)
        G96Bond       G96Angle    Proper Dih.  Improper Dih.          LJ-14
    2.29033e+03    3.61958e+03    2.83668e+03    1.12542e+03   -3.02048e+02
     Coulomb-14        LJ (SR)  Disper. corr.   Coulomb (SR)   Coul. recip.
    2.81665e+04    1.23380e+05   -7.44963e+03   -9.40435e+05    5.26129e+03
      Potential    Kinetic En.   Total Energy  Conserved En.    Temperature
   -7.81507e+05    1.37575e+05   -6.43932e+05    3.02868e+07    2.99598e+02
 Pres. DC (bar) Pressure (bar)   Constr. rmsd
   -2.19988e+02   -1.32874e+02    0.00000e+00

           Step           Time
      420985000   841970.00000

   Energies (kJ/mol)
        G96Bond       G96Angle    Proper Dih.  Improper Dih.          LJ-14
    2.47321e+03    3.77161e+03    2.69814e+03    1.12906e+03   -2.55505e+02
     Coulomb-14        LJ (SR)  Disper. corr.   Coulomb (SR)   Coul. recip.
    2.83984e+04    1.24791e+05   -7.50910e+03   -9.40914e+05    5.22107e+03
      Potential    Kinetic En.   Total Energy  Conserved En.    Temperature
   -7.80196e+05    1.37546e+05   -6.42649e+05    3.02872e+07    2.99535e+02
 Pres. DC (bar) Pressure (bar)   Constr. rmsd
   -2.23510e+02    1.93277e+02    0.00000e+00

           Step           Time
      420990000   841980.00000

   Energies (kJ/mol)
        G96Bond       G96Angle    Proper Dih.  Improper Dih.          LJ-14
    2.39578e+03    3.71098e+03    2.77738e+03    1.11145e+03   -2.61482e+02
     Coulomb-14        LJ (SR)  Disper. corr.   Coulomb (SR)   Coul. recip.
    2.83984e+04    1.23785e+05   -7.44167e+03   -9.40050e+05    5.25522e+03
      Potential    Kinetic En.   Total Energy  Conserved En.    Temperature
   -7.80318e+05    1.38683e+05   -6.41636e+05    3.02875e+07    3.02010e+02
 Pres. DC (bar) Pressure (bar)   Constr. rmsd
   -2.19519e+02   -1.40588e+01    0.00000e+00

           Step           Time
      420995000   841990.00000

   Energies (kJ/mol)
        G96Bond       G96Angle    Proper Dih.  Improper Dih.          LJ-14
    2.38806e+03    3.84177e+03    2.84293e+03    1.24079e+03   -3.99493e+02
     Coulomb-14        LJ (SR)  Disper. corr.   Coulomb (SR)   Coul. recip.
    2.83938e+04    1.23734e+05   -7.41638e+03   -9.38952e+05    5.23259e+03
      Potential    Kinetic En.   Total Energy  Conserved En.    Temperature
   -7.79093e+05    1.38017e+05   -6.41076e+05    3.02879e+07    3.00560e+02
 Pres. DC (bar) Pressure (bar)   Constr. rmsd
   -2.18031e+02   -6.64317e+01    0.00000e+00

           Step           Time
      421000000   842000.00000

   Energies (kJ/mol)
        G96Bond       G96Angle    Proper Dih.  Improper Dih.          LJ-14
    2.31835e+03    3.60391e+03    2.80425e+03    1.11112e+03   -2.95371e+02
     Coulomb-14        LJ (SR)  Disper. corr.   Coulomb (SR)   Coul. recip.
    2.84608e+04    1.23521e+05   -7.47014e+03   -9.39154e+05    5.21451e+03
      Potential    Kinetic En.   Total Energy  Conserved En.    Temperature
   -7.79885e+05    1.37649e+05   -6.42236e+05    3.02881e+07    2.99758e+02
 Pres. DC (bar) Pressure (bar)   Constr. rmsd
   -2.21200e+02    1.79138e+01    0.00000e+00

           Step           Time
      421005000   842010.00000

   Energies (kJ/mol)
        G96Bond       G96Angle    Proper Dih.  Improper Dih.          LJ-14
    2.44388e+03    3.66443e+03    2.79409e+03    1.03341e+03   -3.21341e+02
     Coulomb-14        LJ (SR)  Disper. corr.   Coulomb (SR)   Coul. recip.
    2.83875e+04    1.24565e+05   -7.44742e+03   -9.40590e+05    5.23839e+03
      Potential    Kinetic En.   Total Energy  Conserved En.    Temperature
   -7.80233e+05    1.37794e+05   -6.42439e+05    3.02884e+07    3.00075e+02
 Pres. DC (bar) Pressure (bar)   Constr. rmsd
   -2.19858e+02    7.99372e+01    0.00000e+00

           Step           Time
      421010000   842020.00000

   Energies (kJ/mol)
        G96Bond       G96Angle    Proper Dih.  Improper Dih.          LJ-14
    2.44445e+03    3.59181e+03    2.83717e+03    1.17228e+03   -2.84759e+02
     Coulomb-14        LJ (SR)  Disper. corr.   Coulomb (SR)   Coul. recip.
    2.83694e+04    1.23587e+05   -7.46418e+03   -9.39457e+05    5.21897e+03
      Potential    Kinetic En.   Total Energy  Conserved En.    Temperature
   -7.79985e+05    1.38505e+05   -6.41480e+05    3.02889e+07    3.01622e+02
 Pres. DC (bar) Pressure (bar)   Constr. rmsd
   -2.20847e+02   -1.59491e+00    0.00000e+00

           Step           Time
      421015000   842030.00000

   Energies (kJ/mol)
        G96Bond       G96Angle    Proper Dih.  Improper Dih.          LJ-14
    2.50578e+03    3.69093e+03    2.76770e+03    1.17130e+03   -3.29614e+02
     Coulomb-14        LJ (SR)  Disper. corr.   Coulomb (SR)   Coul. recip.
    2.80946e+04    1.24012e+05   -7.45806e+03   -9.40037e+05    5.19084e+03
      Potential    Kinetic En.   Total Energy  Conserved En.    Temperature
   -7.80392e+05    1.38215e+05   -6.42177e+05    3.02893e+07    3.00991e+02
 Pres. DC (bar) Pressure (bar)   Constr. rmsd
   -2.20486e+02    2.18852e+01    0.00000e+00

           Step           Time
      421020000   842040.00000

   Energies (kJ/mol)
        G96Bond       G96Angle    Proper Dih.  Improper Dih.          LJ-14
    2.41678e+03    3.61642e+03    2.69473e+03    1.05110e+03   -2.23514e+02
     Coulomb-14        LJ (SR)  Disper. corr.   Coulomb (SR)   Coul. recip.
    2.83094e+04    1.23446e+05   -7.46282e+03   -9.39195e+05    5.26460e+03
      Potential    Kinetic En.   Total Energy  Conserved En.    Temperature
   -7.80082e+05    1.37036e+05   -6.43045e+05    3.02899e+07    2.98424e+02
 Pres. DC (bar) Pressure (bar)   Constr. rmsd
   -2.20767e+02   -1.42288e+00    0.00000e+00

           Step           Time
      421025000   842050.00000

   Energies (kJ/mol)
        G96Bond       G96Angle    Proper Dih.  Improper Dih.          LJ-14
    2.41171e+03    3.74255e+03    2.76422e+03    1.10654e+03   -3.08825e+02
     Coulomb-14        LJ (SR)  Disper. corr.   Coulomb (SR)   Coul. recip.
    2.83303e+04    1.23393e+05   -7.46178e+03   -9.39156e+05    5.25840e+03
      Potential    Kinetic En.   Total Energy  Conserved En.    Temperature
   -7.79920e+05    1.38524e+05   -6.41397e+05    3.02901e+07    3.01663e+02
 Pres. DC (bar) Pressure (bar)   Constr. rmsd
   -2.20705e+02   -1.03034e+01    0.00000e+00

           Step           Time
      421030000   842060.00000

   Energies (kJ/mol)
        G96Bond       G96Angle    Proper Dih.  Improper Dih.          LJ-14
    2.38136e+03    3.71224e+03    2.72746e+03    1.14809e+03   -2.34104e+02
     Coulomb-14        LJ (SR)  Disper. corr.   Coulomb (SR)   Coul. recip.
    2.83657e+04    1.24450e+05   -7.48222e+03   -9.40352e+05    5.39760e+03
      Potential    Kinetic En.   Total Energy  Conserved En.    Temperature
   -7.79886e+05    1.37673e+05   -6.42212e+05    3.02903e+07    2.99811e+02
 Pres. DC (bar) Pressure (bar)   Constr. rmsd
   -2.21914e+02    2.14821e+02    0.00000e+00

           Step           Time
      421035000   842070.00000

   Energies (kJ/mol)
        G96Bond       G96Angle    Proper Dih.  Improper Dih.          LJ-14
    2.27112e+03    3.59412e+03    2.85770e+03    1.00161e+03   -3.30341e+02
     Coulomb-14        LJ (SR)  Disper. corr.   Coulomb (SR)   Coul. recip.
    2.83964e+04    1.24816e+05   -7.49984e+03   -9.42754e+05    5.24979e+03
      Potential    Kinetic En.   Total Energy  Conserved En.    Temperature
   -7.82398e+05    1.36885e+05   -6.45513e+05    3.02905e+07    2.98096e+02
 Pres. DC (bar) Pressure (bar)   Constr. rmsd
   -2.22960e+02    8.88446e+01    0.00000e+00

           Step           Time
      421040000   842080.00000

   Energies (kJ/mol)
        G96Bond       G96Angle    Proper Dih.  Improper Dih.          LJ-14
    2.29830e+03    3.76505e+03    2.72338e+03    1.11842e+03   -2.42656e+02
     Coulomb-14        LJ (SR)  Disper. corr.   Coulomb (SR)   Coul. recip.
    2.83918e+04    1.23215e+05   -7.44680e+03   -9.37955e+05    5.20910e+03
      Potential    Kinetic En.   Total Energy  Conserved En.    Temperature
   -7.78924e+05    1.38291e+05   -6.40632e+05    3.02908e+07    3.01157e+02
 Pres. DC (bar) Pressure (bar)   Constr. rmsd
   -2.19821e+02   -1.49562e+00    0.00000e+00

           Step           Time
      421045000   842090.00000

   Energies (kJ/mol)
        G96Bond       G96Angle    Proper Dih.  Improper Dih.          LJ-14
    2.35398e+03    3.76000e+03    2.83396e+03    1.09561e+03   -2.96491e+02
     Coulomb-14        LJ (SR)  Disper. corr.   Coulomb (SR)   Coul. recip.
    2.83071e+04    1.23918e+05   -7.46805e+03   -9.40198e+05    5.12719e+03
      Potential    Kinetic En.   Total Energy  Conserved En.    Temperature
   -7.80567e+05    1.37127e+05   -6.43440e+05    3.02913e+07    2.98622e+02
 Pres. DC (bar) Pressure (bar)   Constr. rmsd
   -2.21076e+02    3.23103e+01    0.00000e+00

           Step           Time
      421050000   842100.00000

   Energies (kJ/mol)
        G96Bond       G96Angle    Proper Dih.  Improper Dih.          LJ-14
    2.42380e+03    3.89316e+03    2.75875e+03    1.14510e+03   -3.09946e+02
     Coulomb-14        LJ (SR)  Disper. corr.   Coulomb (SR)   Coul. recip.
    2.83269e+04    1.23001e+05   -7.45409e+03   -9.37493e+05    5.26349e+03
      Potential    Kinetic En.   Total Energy  Conserved En.    Temperature
   -7.78446e+05    1.39155e+05   -6.39290e+05    3.02919e+07    3.03038e+02
 Pres. DC (bar) Pressure (bar)   Constr. rmsd
   -2.20251e+02   -6.43335e+01    0.00000e+00

           Step           Time
      421055000   842110.00000

   Energies (kJ/mol)
        G96Bond       G96Angle    Proper Dih.  Improper Dih.          LJ-14
    2.36911e+03    3.81618e+03    2.82421e+03    1.13285e+03   -2.47519e+02
     Coulomb-14        LJ (SR)  Disper. corr.   Coulomb (SR)   Coul. recip.
    2.83897e+04    1.23494e+05   -7.42106e+03   -9.39070e+05    5.26654e+03
      Potential    Kinetic En.   Total Energy  Conserved En.    Temperature
   -7.79445e+05    1.36650e+05   -6.42795e+05    3.02925e+07    2.97583e+02
 Pres. DC (bar) Pressure (bar)   Constr. rmsd
   -2.18306e+02   -6.33190e+01    0.00000e+00

           Step           Time
      421060000   842120.00000

   Energies (kJ/mol)
        G96Bond       G96Angle    Proper Dih.  Improper Dih.          LJ-14
    2.33218e+03    3.66819e+03    2.89282e+03    1.12927e+03   -3.18971e+02
     Coulomb-14        LJ (SR)  Disper. corr.   Coulomb (SR)   Coul. recip.
    2.82957e+04    1.23021e+05   -7.46874e+03   -9.40100e+05    5.16088e+03
      Potential    Kinetic En.   Total Energy  Conserved En.    Temperature
   -7.81388e+05    1.38994e+05   -6.42394e+05    3.02927e+07    3.02688e+02
 Pres. DC (bar) Pressure (bar)   Constr. rmsd
   -2.21117e+02   -5.73748e+01    0.00000e+00

           Step           Time
      421065000   842130.00000

   Energies (kJ/mol)
        G96Bond       G96Angle    Proper Dih.  Improper Dih.          LJ-14
    2.41277e+03    3.68993e+03    2.76782e+03    1.05113e+03   -3.10008e+02
     Coulomb-14        LJ (SR)  Disper. corr.   Coulomb (SR)   Coul. recip.
    2.82722e+04    1.22077e+05   -7.39473e+03   -9.36392e+05    5.16791e+03
      Potential    Kinetic En.   Total Energy  Conserved En.    Temperature
   -7.78658e+05    1.37126e+05   -6.41532e+05    3.02934e+07    2.98619e+02
 Pres. DC (bar) Pressure (bar)   Constr. rmsd
   -2.16762e+02   -3.49130e+02    0.00000e+00

           Step           Time
      421070000   842140.00000

   Energies (kJ/mol)
        G96Bond       G96Angle    Proper Dih.  Improper Dih.          LJ-14
    2.37462e+03    3.79709e+03    2.90925e+03    1.11058e+03   -2.43006e+02
     Coulomb-14        LJ (SR)  Disper. corr.   Coulomb (SR)   Coul. recip.
    2.83084e+04    1.24582e+05   -7.52101e+03   -9.42143e+05    5.19423e+03
      Potential    Kinetic En.   Total Energy  Conserved En.    Temperature
   -7.81631e+05    1.38022e+05   -6.43610e+05    3.02941e+07    3.00570e+02
 Pres. DC (bar) Pressure (bar)   Constr. rmsd
   -2.24218e+02    1.35614e+02    0.00000e+00

           Step           Time
      421075000   842150.00000

   Energies (kJ/mol)
        G96Bond       G96Angle    Proper Dih.  Improper Dih.          LJ-14
    2.37836e+03    3.59381e+03    2.74051e+03    1.12468e+03   -2.77977e+02
     Coulomb-14        LJ (SR)  Disper. corr.   Coulomb (SR)   Coul. recip.
    2.84519e+04    1.24008e+05   -7.49065e+03   -9.41013e+05    5.30106e+03
      Potential    Kinetic En.   Total Energy  Conserved En.    Temperature
   -7.81183e+05    1.38866e+05   -6.42316e+05    3.02950e+07    3.02409e+02
 Pres. DC (bar) Pressure (bar)   Constr. rmsd
   -2.22414e+02    1.21787e+02    0.00000e+00

           Step           Time
      421080000   842160.00000

   Energies (kJ/mol)
        G96Bond       G96Angle    Proper Dih.  Improper Dih.          LJ-14
    2.37411e+03    3.67379e+03    2.78087e+03    1.06399e+03   -3.06803e+02
     Coulomb-14        LJ (SR)  Disper. corr.   Coulomb (SR)   Coul. recip.
    2.83157e+04    1.25442e+05   -7.47503e+03   -9.43260e+05    5.28923e+03
      Potential    Kinetic En.   Total Energy  Conserved En.    Temperature
   -7.82102e+05    1.37201e+05   -6.44900e+05    3.02951e+07    2.98784e+02
 Pres. DC (bar) Pressure (bar)   Constr. rmsd
   -2.21489e+02    5.86019e+01    0.00000e+00

           Step           Time
      421085000   842170.00000

   Energies (kJ/mol)
        G96Bond       G96Angle    Proper Dih.  Improper Dih.          LJ-14
    2.30355e+03    3.74350e+03    2.78198e+03    1.05977e+03   -2.87975e+02
     Coulomb-14        LJ (SR)  Disper. corr.   Coulomb (SR)   Coul. recip.
    2.81763e+04    1.23341e+05   -7.43254e+03   -9.40476e+05    5.16519e+03
      Potential    Kinetic En.   Total Energy  Conserved En.    Temperature
   -7.81625e+05    1.37879e+05   -6.43746e+05    3.02952e+07    3.00260e+02
 Pres. DC (bar) Pressure (bar)   Constr. rmsd
   -2.18981e+02   -1.47583e+02    0.00000e+00

           Step           Time
      421090000   842180.00000

   Energies (kJ/mol)
        G96Bond       G96Angle    Proper Dih.  Improper Dih.          LJ-14
    2.24001e+03    3.68544e+03    2.71883e+03    1.13082e+03   -3.22955e+02
     Coulomb-14        LJ (SR)  Disper. corr.   Coulomb (SR)   Coul. recip.
    2.83657e+04    1.25559e+05   -7.44847e+03   -9.43606e+05    5.20261e+03
      Potential    Kinetic En.   Total Energy  Conserved En.    Temperature
   -7.82475e+05    1.38071e+05   -6.44404e+05    3.02958e+07    3.00677e+02
 Pres. DC (bar) Pressure (bar)   Constr. rmsd
   -2.19920e+02    8.84183e+01    0.00000e+00

           Step           Time
      421095000   842190.00000

   Energies (kJ/mol)
        G96Bond       G96Angle    Proper Dih.  Improper Dih.          LJ-14
    2.30103e+03    3.81498e+03    2.65293e+03    1.02914e+03   -2.63781e+02
     Coulomb-14        LJ (SR)  Disper. corr.   Coulomb (SR)   Coul. recip.
    2.84643e+04    1.22361e+05   -7.44767e+03   -9.38617e+05    5.15266e+03
      Potential    Kinetic En.   Total Energy  Conserved En.    Temperature
   -7.80552e+05    1.38113e+05   -6.42439e+05    3.02960e+07    3.00770e+02
 Pres. DC (bar) Pressure (bar)   Constr. rmsd
   -2.19873e+02   -1.80625e+02    0.00000e+00

           Step           Time
      421100000   842200.00000

   Energies (kJ/mol)
        G96Bond       G96Angle    Proper Dih.  Improper Dih.          LJ-14
    2.33443e+03    3.76398e+03    2.73747e+03    1.08629e+03   -3.70979e+02
     Coulomb-14        LJ (SR)  Disper. corr.   Coulomb (SR)   Coul. recip.
    2.82101e+04    1.24492e+05   -7.40674e+03   -9.41033e+05    5.23984e+03
      Potential    Kinetic En.   Total Energy  Conserved En.    Temperature
   -7.80947e+05    1.37578e+05   -6.43369e+05    3.02971e+07    2.99604e+02
 Pres. DC (bar) Pressure (bar)   Constr. rmsd
   -2.17465e+02   -9.59308e+01    0.00000e+00

           Step           Time
      421105000   842210.00000

   Energies (kJ/mol)
        G96Bond       G96Angle    Proper Dih.  Improper Dih.          LJ-14
    2.35801e+03    3.75658e+03    2.71465e+03    1.07125e+03   -2.45629e+02
     Coulomb-14        LJ (SR)  Disper. corr.   Coulomb (SR)   Coul. recip.
    2.82592e+04    1.24543e+05   -7.47390e+03   -9.42067e+05    5.23737e+03
      Potential    Kinetic En.   Total Energy  Conserved En.    Temperature
   -7.81847e+05    1.37128e+05   -6.44719e+05    3.02974e+07    2.98624e+02
 Pres. DC (bar) Pressure (bar)   Constr. rmsd
   -2.21422e+02    5.50432e+01    0.00000e+00

           Step           Time
      421110000   842220.00000

   Energies (kJ/mol)
        G96Bond       G96Angle    Proper Dih.  Improper Dih.          LJ-14
    2.40966e+03    3.74191e+03    2.71717e+03    1.07086e+03   -2.72194e+02
     Coulomb-14        LJ (SR)  Disper. corr.   Coulomb (SR)   Coul. recip.
    2.82153e+04    1.23332e+05   -7.47523e+03   -9.38541e+05    5.28017e+03
      Potential    Kinetic En.   Total Energy  Conserved En.    Temperature
   -7.79522e+05    1.37824e+05   -6.41698e+05    3.02976e+07    3.00140e+02
 Pres. DC (bar) Pressure (bar)   Constr. rmsd
   -2.21501e+02    3.87222e+01    0.00000e+00

           Step           Time
      421115000   842230.00000

   Energies (kJ/mol)
        G96Bond       G96Angle    Proper Dih.  Improper Dih.          LJ-14
    2.44204e+03    3.75608e+03    2.70033e+03    1.15633e+03   -3.14386e+02
     Coulomb-14        LJ (SR)  Disper. corr.   Coulomb (SR)   Coul. recip.
    2.82695e+04    1.22336e+05   -7.43391e+03   -9.38359e+05    5.24151e+03
      Potential    Kinetic En.   Total Energy  Conserved En.    Temperature
   -7.80206e+05    1.37847e+05   -6.42359e+05    3.02977e+07    3.00190e+02
 Pres. DC (bar) Pressure (bar)   Constr. rmsd
   -2.19061e+02   -2.51228e+02    0.00000e+00

           Step           Time
      421120000   842240.00000

   Energies (kJ/mol)
        G96Bond       G96Angle    Proper Dih.  Improper Dih.          LJ-14
    2.50161e+03    3.78979e+03    2.77586e+03    1.08104e+03   -3.06432e+02
     Coulomb-14        LJ (SR)  Disper. corr.   Coulomb (SR)   Coul. recip.
    2.82786e+04    1.22465e+05   -7.43220e+03   -9.36516e+05    5.20250e+03
      Potential    Kinetic En.   Total Energy  Conserved En.    Temperature
   -7.78160e+05    1.37296e+05   -6.40864e+05    3.02980e+07    2.98991e+02
 Pres. DC (bar) Pressure (bar)   Constr. rmsd
   -2.18961e+02   -1.54986e+02    0.00000e+00

           Step           Time
      421125000   842250.00000

   Energies (kJ/mol)
        G96Bond       G96Angle    Proper Dih.  Improper Dih.          LJ-14
    2.33887e+03    3.80250e+03    2.73084e+03    1.06024e+03   -3.03044e+02
     Coulomb-14        LJ (SR)  Disper. corr.   Coulomb (SR)   Coul. recip.
    2.84009e+04    1.23371e+05   -7.46146e+03   -9.39716e+05    5.28133e+03
      Potential    Kinetic En.   Total Energy  Conserved En.    Temperature
   -7.80495e+05    1.36747e+05   -6.43748e+05    3.02986e+07    2.97795e+02
 Pres. DC (bar) Pressure (bar)   Constr. rmsd
   -2.20687e+02   -1.03436e+02    0.00000e+00

           Step           Time
      421130000   842260.00000

   Energies (kJ/mol)
        G96Bond       G96Angle    Proper Dih.  Improper Dih.          LJ-14
    2.47155e+03    3.66145e+03    2.66669e+03    1.03354e+03   -2.67932e+02
     Coulomb-14        LJ (SR)  Disper. corr.   Coulomb (SR)   Coul. recip.
    2.82527e+04    1.23571e+05   -7.43723e+03   -9.38699e+05    5.33578e+03
      Potential    Kinetic En.   Total Energy  Conserved En.    Temperature
   -7.79411e+05    1.38147e+05   -6.41264e+05    3.02987e+07    3.00844e+02
 Pres. DC (bar) Pressure (bar)   Constr. rmsd
   -2.19257e+02   -8.18331e+01    0.00000e+00

           Step           Time
      421135000   842270.00000

   Energies (kJ/mol)
        G96Bond       G96Angle    Proper Dih.  Improper Dih.          LJ-14
    2.25419e+03    3.76750e+03    2.76134e+03    1.10639e+03   -3.07459e+02
     Coulomb-14        LJ (SR)  Disper. corr.   Coulomb (SR)   Coul. recip.
    2.82173e+04    1.23222e+05   -7.44605e+03   -9.39673e+05    5.26292e+03
      Potential    Kinetic En.   Total Energy  Conserved En.    Temperature
   -7.80834e+05    1.38199e+05   -6.42636e+05    3.02992e+07    3.00956e+02
 Pres. DC (bar) Pressure (bar)   Constr. rmsd
   -2.19777e+02   -6.81785e+01    0.00000e+00

           Step           Time
      421140000   842280.00000

   Energies (kJ/mol)
        G96Bond       G96Angle    Proper Dih.  Improper Dih.          LJ-14
    2.18988e+03    3.68101e+03    2.77570e+03    1.05655e+03   -2.89773e+02
     Coulomb-14        LJ (SR)  Disper. corr.   Coulomb (SR)   Coul. recip.
    2.85616e+04    1.24230e+05   -7.47236e+03   -9.42894e+05    5.15985e+03
      Potential    Kinetic En.   Total Energy  Conserved En.    Temperature
   -7.83001e+05    1.36963e+05   -6.46038e+05    3.02996e+07    2.98265e+02
 Pres. DC (bar) Pressure (bar)   Constr. rmsd
   -2.21331e+02    2.18877e+01    0.00000e+00

           Step           Time
      421145000   842290.00000

   Energies (kJ/mol)
        G96Bond       G96Angle    Proper Dih.  Improper Dih.          LJ-14
    2.36292e+03    3.75751e+03    2.70185e+03    1.09380e+03   -2.37297e+02
     Coulomb-14        LJ (SR)  Disper. corr.   Coulomb (SR)   Coul. recip.
    2.82906e+04    1.24570e+05   -7.47681e+03   -9.41475e+05    5.21119e+03
      Potential    Kinetic En.   Total Energy  Conserved En.    Temperature
   -7.81201e+05    1.37742e+05   -6.43459e+05    3.02997e+07    2.99961e+02
 Pres. DC (bar) Pressure (bar)   Constr. rmsd
   -2.21594e+02    8.07852e+01    0.00000e+00

           Step           Time
      421150000   842300.00000

   Energies (kJ/mol)
        G96Bond       G96Angle    Proper Dih.  Improper Dih.          LJ-14
    2.25862e+03    3.79382e+03    2.68220e+03    1.16049e+03   -3.25539e+02
     Coulomb-14        LJ (SR)  Disper. corr.   Coulomb (SR)   Coul. recip.
    2.83419e+04    1.23564e+05   -7.46068e+03   -9.39137e+05    5.28002e+03
      Potential    Kinetic En.   Total Energy  Conserved En.    Temperature
   -7.79843e+05    1.37536e+05   -6.42307e+05    3.03001e+07    2.99512e+02
 Pres. DC (bar) Pressure (bar)   Constr. rmsd
   -2.20640e+02    8.83520e+01    0.00000e+00

           Step           Time
      421155000   842310.00000

   Energies (kJ/mol)
        G96Bond       G96Angle    Proper Dih.  Improper Dih.          LJ-14
    2.39124e+03    3.66450e+03    2.73145e+03    1.07613e+03   -3.30827e+02
     Coulomb-14        LJ (SR)  Disper. corr.   Coulomb (SR)   Coul. recip.
    2.83217e+04    1.24299e+05   -7.45719e+03   -9.40031e+05    5.19541e+03
      Potential    Kinetic En.   Total Energy  Conserved En.    Temperature
   -7.80140e+05    1.38138e+05   -6.42002e+05    3.03002e+07    3.00823e+02
 Pres. DC (bar) Pressure (bar)   Constr. rmsd
   -2.20434e+02   -8.04712e+00    0.00000e+00

           Step           Time
      421160000   842320.00000

   Energies (kJ/mol)
        G96Bond       G96Angle    Proper Dih.  Improper Dih.          LJ-14
    2.36684e+03    3.65304e+03    2.73553e+03    1.04575e+03   -3.08059e+02
     Coulomb-14        LJ (SR)  Disper. corr.   Coulomb (SR)   Coul. recip.
    2.84582e+04    1.24402e+05   -7.43790e+03   -9.42166e+05    5.22089e+03
      Potential    Kinetic En.   Total Energy  Conserved En.    Temperature
   -7.82030e+05    1.37903e+05   -6.44127e+05    3.03003e+07    3.00311e+02
 Pres. DC (bar) Pressure (bar)   Constr. rmsd
   -2.19297e+02   -1.12629e+01    0.00000e+00

           Step           Time
      421165000   842330.00000

   Energies (kJ/mol)
        G96Bond       G96Angle    Proper Dih.  Improper Dih.          LJ-14
    2.35138e+03    3.68859e+03    2.81401e+03    1.10877e+03   -3.44089e+02
     Coulomb-14        LJ (SR)  Disper. corr.   Coulomb (SR)   Coul. recip.
    2.82165e+04    1.22676e+05   -7.47066e+03   -9.38339e+05    5.31209e+03
      Potential    Kinetic En.   Total Energy  Conserved En.    Temperature
   -7.79986e+05    1.38850e+05   -6.41137e+05    3.03004e+07    3.02373e+02
 Pres. DC (bar) Pressure (bar)   Constr. rmsd
   -2.21230e+02   -3.45510e+01    0.00000e+00

           Step           Time
      421170000   842340.00000

   Energies (kJ/mol)
        G96Bond       G96Angle    Proper Dih.  Improper Dih.          LJ-14
    2.29367e+03    3.74019e+03    2.77582e+03    1.19787e+03   -2.93320e+02
     Coulomb-14        LJ (SR)  Disper. corr.   Coulomb (SR)   Coul. recip.
    2.85063e+04    1.24902e+05   -7.48067e+03   -9.42466e+05    5.23233e+03
      Potential    Kinetic En.   Total Energy  Conserved En.    Temperature
   -7.81592e+05    1.38613e+05   -6.42979e+05    3.03010e+07    3.01858e+02
 Pres. DC (bar) Pressure (bar)   Constr. rmsd
   -2.21823e+02    2.52966e+01    0.00000e+00

           Step           Time
      421175000   842350.00000

   Energies (kJ/mol)
        G96Bond       G96Angle    Proper Dih.  Improper Dih.          LJ-14
    2.35774e+03    3.62577e+03    2.71459e+03    1.10149e+03   -2.82438e+02
     Coulomb-14        LJ (SR)  Disper. corr.   Coulomb (SR)   Coul. recip.
    2.84479e+04    1.22715e+05   -7.46810e+03   -9.39933e+05    5.29129e+03
      Potential    Kinetic En.   Total Energy  Conserved En.    Temperature
   -7.81430e+05    1.37255e+05   -6.44176e+05    3.03018e+07    2.98900e+02
 Pres. DC (bar) Pressure (bar)   Constr. rmsd
   -2.21079e+02   -2.10840e+02    0.00000e+00

           Step           Time
      421180000   842360.00000

   Energies (kJ/mol)
        G96Bond       G96Angle    Proper Dih.  Improper Dih.          LJ-14
    2.31655e+03    3.75790e+03    2.74738e+03    1.11485e+03   -2.46874e+02
     Coulomb-14        LJ (SR)  Disper. corr.   Coulomb (SR)   Coul. recip.
    2.81687e+04    1.23068e+05   -7.44654e+03   -9.38372e+05    5.27784e+03
      Potential    Kinetic En.   Total Energy  Conserved En.    Temperature
   -7.79615e+05    1.37955e+05   -6.41660e+05    3.03020e+07    3.00424e+02
 Pres. DC (bar) Pressure (bar)   Constr. rmsd
   -2.19806e+02   -5.51381e+01    0.00000e+00

           Step           Time
      421185000   842370.00000

   Energies (kJ/mol)
        G96Bond       G96Angle    Proper Dih.  Improper Dih.          LJ-14
    2.39945e+03    3.63654e+03    2.71932e+03    1.23176e+03   -3.00848e+02
     Coulomb-14        LJ (SR)  Disper. corr.   Coulomb (SR)   Coul. recip.
    2.82554e+04    1.23164e+05   -7.44249e+03   -9.39346e+05    5.22120e+03
      Potential    Kinetic En.   Total Energy  Conserved En.    Temperature
   -7.80462e+05    1.37037e+05   -6.43425e+05    3.03024e+07    2.98426e+02
 Pres. DC (bar) Pressure (bar)   Constr. rmsd
   -2.19567e+02   -7.25082e+01    0.00000e+00

           Step           Time
      421190000   842380.00000

   Energies (kJ/mol)
        G96Bond       G96Angle    Proper Dih.  Improper Dih.          LJ-14
    2.30448e+03    3.67492e+03    2.78881e+03    1.05019e+03   -2.71949e+02
     Coulomb-14        LJ (SR)  Disper. corr.   Coulomb (SR)   Coul. recip.
    2.83395e+04    1.22561e+05   -7.45175e+03   -9.39372e+05    5.22229e+03
      Potential    Kinetic En.   Total Energy  Conserved En.    Temperature
   -7.81155e+05    1.37976e+05   -6.43179e+05    3.03027e+07    3.00471e+02
 Pres. DC (bar) Pressure (bar)   Constr. rmsd
   -2.20113e+02   -1.78152e+02    0.00000e+00

           Step           Time
      421195000   842390.00000

   Energies (kJ/mol)
        G96Bond       G96Angle    Proper Dih.  Improper Dih.          LJ-14
    2.28167e+03    3.84979e+03    2.71943e+03    1.07840e+03   -2.83729e+02
     Coulomb-14        LJ (SR)  Disper. corr.   Coulomb (SR)   Coul. recip.
    2.82963e+04    1.24279e+05   -7.46688e+03   -9.41818e+05    5.15769e+03
      Potential    Kinetic En.   Total Energy  Conserved En.    Temperature
   -7.81906e+05    1.37382e+05   -6.44524e+05    3.03032e+07    2.99177e+02
 Pres. DC (bar) Pressure (bar)   Constr. rmsd
   -2.21007e+02   -3.79635e+01    0.00000e+00

           Step           Time
      421200000   842400.00000

   Energies (kJ/mol)
        G96Bond       G96Angle    Proper Dih.  Improper Dih.          LJ-14
    2.47007e+03    3.56539e+03    2.71065e+03    1.10898e+03   -2.36832e+02
     Coulomb-14        LJ (SR)  Disper. corr.   Coulomb (SR)   Coul. recip.
    2.85384e+04    1.23381e+05   -7.41792e+03   -9.38729e+05    5.16668e+03
      Potential    Kinetic En.   Total Energy  Conserved En.    Temperature
   -7.79442e+05    1.39131e+05   -6.40311e+05    3.03035e+07    3.02986e+02
 Pres. DC (bar) Pressure (bar)   Constr. rmsd
   -2.18121e+02   -1.70729e+02    0.00000e+00

           Step           Time
      421205000   842410.00000

   Energies (kJ/mol)
        G96Bond       G96Angle    Proper Dih.  Improper Dih.          LJ-14
    2.32370e+03    3.64934e+03    2.77279e+03    1.13293e+03   -3.01160e+02
     Coulomb-14        LJ (SR)  Disper. corr.   Coulomb (SR)   Coul. recip.
    2.84965e+04    1.25122e+05   -7.49064e+03   -9.41959e+05    5.20138e+03
      Potential    Kinetic En.   Total Energy  Conserved En.    Temperature
   -7.81052e+05    1.37430e+05   -6.43622e+05    3.03039e+07    2.99281e+02
 Pres. DC (bar) Pressure (bar)   Constr. rmsd
   -2.22414e+02    2.02205e+02    0.00000e+00

           Step           Time
      421210000   842420.00000

   Energies (kJ/mol)
        G96Bond       G96Angle    Proper Dih.  Improper Dih.          LJ-14
    2.34912e+03    3.75532e+03    2.80179e+03    1.13116e+03   -2.84530e+02
     Coulomb-14        LJ (SR)  Disper. corr.   Coulomb (SR)   Coul. recip.
    2.82830e+04    1.23997e+05   -7.43146e+03   -9.39299e+05    5.32575e+03
      Potential    Kinetic En.   Total Energy  Conserved En.    Temperature
   -7.79372e+05    1.38454e+05   -6.40918e+05    3.03040e+07    3.01511e+02
 Pres. DC (bar) Pressure (bar)   Constr. rmsd
   -2.18917e+02   -2.70600e+01    0.00000e+00

           Step           Time
      421215000   842430.00000

   Energies (kJ/mol)
        G96Bond       G96Angle    Proper Dih.  Improper Dih.          LJ-14
    2.28351e+03    3.73605e+03    2.67320e+03    1.02944e+03   -2.90256e+02
     Coulomb-14        LJ (SR)  Disper. corr.   Coulomb (SR)   Coul. recip.
    2.84831e+04    1.23262e+05   -7.42073e+03   -9.40085e+05    5.35944e+03
      Potential    Kinetic En.   Total Energy  Conserved En.    Temperature
   -7.80969e+05    1.37887e+05   -6.43082e+05    3.03043e+07    3.00277e+02
 Pres. DC (bar) Pressure (bar)   Constr. rmsd
   -2.18286e+02   -2.19322e+02    0.00000e+00

           Step           Time
      421220000   842440.00000

   Energies (kJ/mol)
        G96Bond       G96Angle    Proper Dih.  Improper Dih.          LJ-14
    2.32922e+03    3.84560e+03    2.71722e+03    1.07006e+03   -2.94270e+02
     Coulomb-14        LJ (SR)  Disper. corr.   Coulomb (SR)   Coul. recip.
    2.82116e+04    1.24184e+05   -7.48805e+03   -9.41040e+05    5.23561e+03
      Potential    Kinetic En.   Total Energy  Conserved En.    Temperature
   -7.81230e+05    1.37908e+05   -6.43322e+05    3.03046e+07    3.00322e+02
 Pres. DC (bar) Pressure (bar)   Constr. rmsd
   -2.22260e+02    8.94832e+01    0.00000e+00

           Step           Time
      421225000   842450.00000

   Energies (kJ/mol)
        G96Bond       G96Angle    Proper Dih.  Improper Dih.          LJ-14
    2.22885e+03    3.69513e+03    2.80420e+03    1.12317e+03   -3.03278e+02
     Coulomb-14        LJ (SR)  Disper. corr.   Coulomb (SR)   Coul. recip.
    2.82119e+04    1.23541e+05   -7.44443e+03   -9.41245e+05    5.25255e+03
      Potential    Kinetic En.   Total Energy  Conserved En.    Temperature
   -7.82135e+05    1.37497e+05   -6.44638e+05    3.03052e+07    2.99428e+02
 Pres. DC (bar) Pressure (bar)   Constr. rmsd
   -2.19682e+02   -1.70977e+02    0.00000e+00

           Step           Time
      421230000   842460.00000

   Energies (kJ/mol)
        G96Bond       G96Angle    Proper Dih.  Improper Dih.          LJ-14
    2.36473e+03    3.72893e+03    2.72090e+03    1.03831e+03   -1.97740e+02
     Coulomb-14        LJ (SR)  Disper. corr.   Coulomb (SR)   Coul. recip.
    2.83631e+04    1.26279e+05   -7.51216e+03   -9.44397e+05    5.17865e+03
      Potential    Kinetic En.   Total Energy  Conserved En.    Temperature
   -7.82434e+05    1.37393e+05   -6.45041e+05    3.03057e+07    2.99202e+02
 Pres. DC (bar) Pressure (bar)   Constr. rmsd
   -2.23692e+02    3.94717e+02    0.00000e+00

           Step           Time
      421235000   842470.00000

   Energies (kJ/mol)
        G96Bond       G96Angle    Proper Dih.  Improper Dih.          LJ-14
    2.35391e+03    3.87945e+03    2.67263e+03    1.06252e+03   -2.79033e+02
     Coulomb-14        LJ (SR)  Disper. corr.   Coulomb (SR)   Coul. recip.
    2.83288e+04    1.22750e+05   -7.42606e+03   -9.38310e+05    5.29188e+03
      Potential    Kinetic En.   Total Energy  Conserved En.    Temperature
   -7.79675e+05    1.37742e+05   -6.41933e+05    3.03061e+07    2.99962e+02
 Pres. DC (bar) Pressure (bar)   Constr. rmsd
   -2.18600e+02   -1.16926e+02    0.00000e+00

           Step           Time
      421240000   842480.00000

   Energies (kJ/mol)
        G96Bond       G96Angle    Proper Dih.  Improper Dih.          LJ-14
    2.44560e+03    3.77296e+03    2.69921e+03    1.12151e+03   -1.92932e+02
     Coulomb-14        LJ (SR)  Disper. corr.   Coulomb (SR)   Coul. recip.
    2.84096e+04    1.25094e+05   -7.44395e+03   -9.39957e+05    5.19442e+03
      Potential    Kinetic En.   Total Energy  Conserved En.    Temperature
   -7.78856e+05    1.38437e+05   -6.40419e+05    3.03066e+07    3.01475e+02
 Pres. DC (bar) Pressure (bar)   Constr. rmsd
   -2.19653e+02    1.70087e+02    0.00000e+00

           Step           Time
      421245000   842490.00000

   Energies (kJ/mol)
        G96Bond       G96Angle    Proper Dih.  Improper Dih.          LJ-14
    2.31615e+03    3.78380e+03    2.81523e+03    1.12136e+03   -3.50736e+02
     Coulomb-14        LJ (SR)  Disper. corr.   Coulomb (SR)   Coul. recip.
    2.83184e+04    1.23589e+05   -7.48234e+03   -9.39904e+05    5.21148e+03
      Potential    Kinetic En.   Total Energy  Conserved En.    Temperature
   -7.80581e+05    1.37343e+05   -6.43238e+05    3.03073e+07    2.99093e+02
 Pres. DC (bar) Pressure (bar)   Constr. rmsd
   -2.21922e+02    4.19009e+00    0.00000e+00

           Step           Time
      421250000   842500.00000

   Energies (kJ/mol)
        G96Bond       G96Angle    Proper Dih.  Improper Dih.          LJ-14
    2.48572e+03    3.71329e+03    2.71303e+03    1.22105e+03   -2.62030e+02
     Coulomb-14        LJ (SR)  Disper. corr.   Coulomb (SR)   Coul. recip.
    2.84114e+04    1.24212e+05   -7.45398e+03   -9.39664e+05    5.37297e+03
      Potential    Kinetic En.   Total Energy  Conserved En.    Temperature
   -7.79251e+05    1.38263e+05   -6.40987e+05    3.03080e+07    3.01096e+02
 Pres. DC (bar) Pressure (bar)   Constr. rmsd
   -2.20245e+02    9.50793e+01    0.00000e+00

           Step           Time
      421255000   842510.00000

   Energies (kJ/mol)
        G96Bond       G96Angle    Proper Dih.  Improper Dih.          LJ-14
    2.38167e+03    3.57726e+03    2.75134e+03    1.06216e+03   -2.78544e+02
     Coulomb-14        LJ (SR)  Disper. corr.   Coulomb (SR)   Coul. recip.
    2.84270e+04    1.24877e+05   -7.44354e+03   -9.40080e+05    5.38207e+03
      Potential    Kinetic En.   Total Energy  Conserved En.    Temperature
   -7.79344e+05    1.38140e+05   -6.41203e+05    3.03083e+07    3.00829e+02
 Pres. DC (bar) Pressure (bar)   Constr. rmsd
   -2.19629e+02    1.36419e+02    0.00000e+00

           Step           Time
      421260000   842520.00000

   Energies (kJ/mol)
        G96Bond       G96Angle    Proper Dih.  Improper Dih.          LJ-14
    2.31687e+03    3.83140e+03    2.75251e+03    1.15568e+03   -2.32466e+02
     Coulomb-14        LJ (SR)  Disper. corr.   Coulomb (SR)   Coul. recip.
    2.85508e+04    1.24723e+05   -7.48734e+03   -9.41000e+05    5.31643e+03
      Potential    Kinetic En.   Total Energy  Conserved En.    Temperature
   -7.80072e+05    1.38647e+05   -6.41426e+05    3.03087e+07    3.01931e+02
 Pres. DC (bar) Pressure (bar)   Constr. rmsd
   -2.22218e+02    2.86399e+02    0.00000e+00

           Step           Time
      421265000   842530.00000

   Energies (kJ/mol)
        G96Bond       G96Angle    Proper Dih.  Improper Dih.          LJ-14
    2.40177e+03    3.63084e+03    2.70669e+03    1.06780e+03   -2.50377e+02
     Coulomb-14        LJ (SR)  Disper. corr.   Coulomb (SR)   Coul. recip.
    2.85224e+04    1.24041e+05   -7.47744e+03   -9.40870e+05    5.24920e+03
      Potential    Kinetic En.   Total Energy  Conserved En.    Temperature
   -7.80978e+05    1.36582e+05   -6.44396e+05    3.03093e+07    2.97435e+02
 Pres. DC (bar) Pressure (bar)   Constr. rmsd
   -2.21631e+02    4.38890e+01    0.00000e+00

           Step           Time
      421270000   842540.00000

   Energies (kJ/mol)
        G96Bond       G96Angle    Proper Dih.  Improper Dih.          LJ-14
    2.36003e+03    3.67066e+03    2.78571e+03    1.13482e+03   -2.67065e+02
     Coulomb-14        LJ (SR)  Disper. corr.   Coulomb (SR)   Coul. recip.
    2.84778e+04    1.24467e+05   -7.48619e+03   -9.42188e+05    5.30067e+03
      Potential    Kinetic En.   Total Energy  Conserved En.    Temperature
   -7.81744e+05    1.37727e+05   -6.44017e+05    3.03096e+07    2.99928e+02
 Pres. DC (bar) Pressure (bar)   Constr. rmsd
   -2.22150e+02    4.36089e+01    0.00000e+00

           Step           Time
      421275000   842550.00000

   Energies (kJ/mol)
        G96Bond       G96Angle    Proper Dih.  Improper Dih.          LJ-14
    2.26098e+03    3.53850e+03    2.81591e+03    1.00883e+03   -3.45489e+02
     Coulomb-14        LJ (SR)  Disper. corr.   Coulomb (SR)   Coul. recip.
    2.84833e+04    1.23693e+05   -7.46315e+03   -9.39984e+05    5.23392e+03
      Potential    Kinetic En.   Total Energy  Conserved En.    Temperature
   -7.80758e+05    1.37274e+05   -6.43484e+05    3.03100e+07    2.98942e+02
 Pres. DC (bar) Pressure (bar)   Constr. rmsd
   -2.20786e+02    5.71360e+01    0.00000e+00

           Step           Time
      421280000   842560.00000

   Energies (kJ/mol)
        G96Bond       G96Angle    Proper Dih.  Improper Dih.          LJ-14
    2.29591e+03    3.79173e+03    2.82150e+03    1.07795e+03   -2.79908e+02
     Coulomb-14        LJ (SR)  Disper. corr.   Coulomb (SR)   Coul. recip.
    2.83225e+04    1.23396e+05   -7.46336e+03   -9.39732e+05    5.16771e+03
      Potential    Kinetic En.   Total Energy  Conserved En.    Temperature
   -7.80602e+05    1.37850e+05   -6.42753e+05    3.03103e+07    3.00196e+02
 Pres. DC (bar) Pressure (bar)   Constr. rmsd
   -2.20798e+02   -5.63848e+01    0.00000e+00

           Step           Time
      421285000   842570.00000

   Energies (kJ/mol)
        G96Bond       G96Angle    Proper Dih.  Improper Dih.          LJ-14
    2.36857e+03    3.68455e+03    2.79478e+03    1.02930e+03   -2.85313e+02
     Coulomb-14        LJ (SR)  Disper. corr.   Coulomb (SR)   Coul. recip.
    2.82398e+04    1.23816e+05   -7.49760e+03   -9.41486e+05    5.15492e+03
      Potential    Kinetic En.   Total Energy  Conserved En.    Temperature
   -7.82182e+05    1.38994e+05   -6.43188e+05    3.03110e+07    3.02687e+02
 Pres. DC (bar) Pressure (bar)   Constr. rmsd
   -2.22827e+02    2.61953e+01    0.00000e+00

           Step           Time
      421290000   842580.00000

   Energies (kJ/mol)
        G96Bond       G96Angle    Proper Dih.  Improper Dih.          LJ-14
    2.44055e+03    3.70788e+03    2.80828e+03    1.02530e+03   -2.92763e+02
     Coulomb-14        LJ (SR)  Disper. corr.   Coulomb (SR)   Coul. recip.
    2.82291e+04    1.24456e+05   -7.48024e+03   -9.39669e+05    5.46177e+03
      Potential    Kinetic En.   Total Energy  Conserved En.    Temperature
   -7.79313e+05    1.38580e+05   -6.40733e+05    3.03113e+07    3.01787e+02
 Pres. DC (bar) Pressure (bar)   Constr. rmsd
   -2.21797e+02    9.46726e+01    0.00000e+00

           Step           Time
      421295000   842590.00000

   Energies (kJ/mol)
        G96Bond       G96Angle    Proper Dih.  Improper Dih.          LJ-14
    2.30988e+03    3.68191e+03    2.70575e+03    9.99771e+02   -3.06851e+02
     Coulomb-14        LJ (SR)  Disper. corr.   Coulomb (SR)   Coul. recip.
    2.85896e+04    1.22912e+05   -7.44497e+03   -9.38380e+05    5.17291e+03
      Potential    Kinetic En.   Total Energy  Conserved En.    Temperature
   -7.79760e+05    1.37746e+05   -6.42014e+05    3.03116e+07    2.99970e+02
 Pres. DC (bar) Pressure (bar)   Constr. rmsd
   -2.19713e+02   -6.78249e+01    0.00000e+00

           Step           Time
      421300000   842600.00000

   Energies (kJ/mol)
        G96Bond       G96Angle    Proper Dih.  Improper Dih.          LJ-14
    2.46193e+03    3.65342e+03    2.78532e+03    1.07194e+03   -3.51340e+02
     Coulomb-14        LJ (SR)  Disper. corr.   Coulomb (SR)   Coul. recip.
    2.84208e+04    1.23030e+05   -7.44832e+03   -9.39046e+05    5.22609e+03
      Potential    Kinetic En.   Total Energy  Conserved En.    Temperature
   -7.80196e+05    1.38590e+05   -6.41606e+05    3.03119e+07    3.01809e+02
 Pres. DC (bar) Pressure (bar)   Constr. rmsd
   -2.19911e+02   -1.02213e+02    0.00000e+00

           Step           Time
      421305000   842610.00000

   Energies (kJ/mol)
        G96Bond       G96Angle    Proper Dih.  Improper Dih.          LJ-14
    2.37824e+03    3.75985e+03    2.79815e+03    1.16574e+03   -2.66824e+02
     Coulomb-14        LJ (SR)  Disper. corr.   Coulomb (SR)   Coul. recip.
    2.82040e+04    1.22785e+05   -7.47612e+03   -9.39065e+05    5.20876e+03
      Potential    Kinetic En.   Total Energy  Conserved En.    Temperature
   -7.80508e+05    1.37664e+05   -6.42844e+05    3.03124e+07    2.99791e+02
 Pres. DC (bar) Pressure (bar)   Constr. rmsd
   -2.21554e+02   -7.29373e+01    0.00000e+00

           Step           Time
      421310000   842620.00000

   Energies (kJ/mol)
        G96Bond       G96Angle    Proper Dih.  Improper Dih.          LJ-14
    2.32185e+03    3.60395e+03    2.80358e+03    1.07478e+03   -2.83740e+02
     Coulomb-14        LJ (SR)  Disper. corr.   Coulomb (SR)   Coul. recip.
    2.83943e+04    1.24455e+05   -7.44673e+03   -9.40138e+05    5.27088e+03
      Potential    Kinetic En.   Total Energy  Conserved En.    Temperature
   -7.79945e+05    1.38706e+05   -6.41239e+05    3.03128e+07    3.02060e+02
 Pres. DC (bar) Pressure (bar)   Constr. rmsd
   -2.19817e+02    6.90303e+01    0.00000e+00

           Step           Time
      421315000   842630.00000

   Energies (kJ/mol)
        G96Bond       G96Angle    Proper Dih.  Improper Dih.          LJ-14
    2.28956e+03    3.81183e+03    2.75728e+03    1.10426e+03   -2.82775e+02
     Coulomb-14        LJ (SR)  Disper. corr.   Coulomb (SR)   Coul. recip.
    2.83267e+04    1.23807e+05   -7.47288e+03   -9.41140e+05    5.33243e+03
      Potential    Kinetic En.   Total Energy  Conserved En.    Temperature
   -7.81466e+05    1.37360e+05   -6.44106e+05    3.03129e+07    2.99128e+02
 Pres. DC (bar) Pressure (bar)   Constr. rmsd
   -2.21361e+02    3.71297e+01    0.00000e+00

           Step           Time
      421320000   842640.00000

   Energies (kJ/mol)
        G96Bond       G96Angle    Proper Dih.  Improper Dih.          LJ-14
    2.25043e+03    3.63739e+03    2.74391e+03    1.11647e+03   -1.77382e+02
     Coulomb-14        LJ (SR)  Disper. corr.   Coulomb (SR)   Coul. recip.
    2.82588e+04    1.23543e+05   -7.47164e+03   -9.42223e+05    5.21130e+03
      Potential    Kinetic En.   Total Energy  Conserved En.    Temperature
   -7.83111e+05    1.37982e+05   -6.45129e+05    3.03130e+07    3.00484e+02
 Pres. DC (bar) Pressure (bar)   Constr. rmsd
   -2.21288e+02   -6.48299e+01    0.00000e+00

           Step           Time
      421325000   842650.00000

   Energies (kJ/mol)
        G96Bond       G96Angle    Proper Dih.  Improper Dih.          LJ-14
    2.45568e+03    3.72786e+03    2.84419e+03    1.12561e+03   -4.17693e+02
     Coulomb-14        LJ (SR)  Disper. corr.   Coulomb (SR)   Coul. recip.
    2.82186e+04    1.24660e+05   -7.50125e+03   -9.41340e+05    5.15404e+03
      Potential    Kinetic En.   Total Energy  Conserved En.    Temperature
   -7.81073e+05    1.38066e+05   -6.43007e+05    3.03135e+07    3.00667e+02
 Pres. DC (bar) Pressure (bar)   Constr. rmsd
   -2.23043e+02    5.57719e+01    0.00000e+00

           Step           Time
      421330000   842660.00000

   Energies (kJ/mol)
        G96Bond       G96Angle    Proper Dih.  Improper Dih.          LJ-14
    2.29594e+03    3.92600e+03    2.78218e+03    1.14972e+03   -3.55962e+02
     Coulomb-14        LJ (SR)  Disper. corr.   Coulomb (SR)   Coul. recip.
    2.81422e+04    1.25166e+05   -7.48781e+03   -9.42234e+05    5.19204e+03
      Potential    Kinetic En.   Total Energy  Conserved En.    Temperature
   -7.81424e+05    1.37575e+05   -6.43849e+05    3.03140e+07    2.99597e+02
 Pres. DC (bar) Pressure (bar)   Constr. rmsd
   -2.22246e+02    4.77736e+01    0.00000e+00

           Step           Time
      421335000   842670.00000

   Energies (kJ/mol)
        G96Bond       G96Angle    Proper Dih.  Improper Dih.          LJ-14
    2.35313e+03    3.68515e+03    2.68033e+03    1.09677e+03   -2.40166e+02
     Coulomb-14        LJ (SR)  Disper. corr.   Coulomb (SR)   Coul. recip.
    2.83128e+04    1.22486e+05   -7.46559e+03   -9.39345e+05    5.33975e+03
      Potential    Kinetic En.   Total Energy  Conserved En.    Temperature
   -7.81096e+05    1.37562e+05   -6.43534e+05    3.03143e+07    2.99569e+02
 Pres. DC (bar) Pressure (bar)   Constr. rmsd
   -2.20931e+02   -8.98116e+01    0.00000e+00

           Step           Time
      421340000   842680.00000

   Energies (kJ/mol)
        G96Bond       G96Angle    Proper Dih.  Improper Dih.          LJ-14
    2.39593e+03    3.69037e+03    2.74813e+03    1.07161e+03   -3.48261e+02
     Coulomb-14        LJ (SR)  Disper. corr.   Coulomb (SR)   Coul. recip.
    2.83277e+04    1.23130e+05   -7.44346e+03   -9.40195e+05    5.23990e+03
      Potential    Kinetic En.   Total Energy  Conserved En.    Temperature
   -7.81384e+05    1.37762e+05   -6.43621e+05    3.03145e+07    3.00005e+02
 Pres. DC (bar) Pressure (bar)   Constr. rmsd
   -2.19624e+02   -1.69160e+02    0.00000e+00

           Step           Time
      421345000   842690.00000

   Energies (kJ/mol)
        G96Bond       G96Angle    Proper Dih.  Improper Dih.          LJ-14
    2.46038e+03    3.90032e+03    2.72985e+03    1.06389e+03   -3.42592e+02
     Coulomb-14        LJ (SR)  Disper. corr.   Coulomb (SR)   Coul. recip.
    2.81915e+04    1.22383e+05   -7.45423e+03   -9.38535e+05    5.29297e+03
      Potential    Kinetic En.   Total Energy  Conserved En.    Temperature
   -7.80310e+05    1.39170e+05   -6.41140e+05    3.03146e+07    3.03071e+02
 Pres. DC (bar) Pressure (bar)   Constr. rmsd
   -2.20259e+02   -7.19668e+01    0.00000e+00

           Step           Time
      421350000   842700.00000

   Energies (kJ/mol)
        G96Bond       G96Angle    Proper Dih.  Improper Dih.          LJ-14
    2.36979e+03    3.68293e+03    2.84008e+03    1.17975e+03   -3.09799e+02
     Coulomb-14        LJ (SR)  Disper. corr.   Coulomb (SR)   Coul. recip.
    2.83610e+04    1.24005e+05   -7.43563e+03   -9.40677e+05    5.18847e+03
      Potential    Kinetic En.   Total Energy  Conserved En.    Temperature
   -7.80796e+05    1.37375e+05   -6.43420e+05    3.03149e+07    2.99163e+02
 Pres. DC (bar) Pressure (bar)   Constr. rmsd
   -2.19163e+02    6.36809e+01    0.00000e+00

           Step           Time
      421355000   842710.00000

   Energies (kJ/mol)
        G96Bond       G96Angle    Proper Dih.  Improper Dih.          LJ-14
    2.42788e+03    3.63391e+03    2.79990e+03    1.07856e+03   -3.22095e+02
     Coulomb-14        LJ (SR)  Disper. corr.   Coulomb (SR)   Coul. recip.
    2.83368e+04    1.23691e+05   -7.45556e+03   -9.39573e+05    5.18881e+03
      Potential    Kinetic En.   Total Energy  Conserved En.    Temperature
   -7.80194e+05    1.38367e+05   -6.41827e+05    3.03150e+07    3.01322e+02
 Pres. DC (bar) Pressure (bar)   Constr. rmsd
   -2.20338e+02   -1.20279e+02    0.00000e+00

           Step           Time
      421360000   842720.00000

   Energies (kJ/mol)
        G96Bond       G96Angle    Proper Dih.  Improper Dih.          LJ-14
    2.30736e+03    3.66557e+03    2.57878e+03    1.06343e+03   -3.38806e+02
     Coulomb-14        LJ (SR)  Disper. corr.   Coulomb (SR)   Coul. recip.
    2.84047e+04    1.22569e+05   -7.42659e+03   -9.39185e+05    5.21857e+03
      Potential    Kinetic En.   Total Energy  Conserved En.    Temperature
   -7.81144e+05    1.37138e+05   -6.44006e+05    3.03152e+07    2.98645e+02
 Pres. DC (bar) Pressure (bar)   Constr. rmsd
   -2.18631e+02   -2.85269e+02    0.00000e+00

           Step           Time
      421365000   842730.00000

   Energies (kJ/mol)
        G96Bond       G96Angle    Proper Dih.  Improper Dih.          LJ-14
    2.41465e+03    3.68810e+03    2.82315e+03    1.18263e+03   -2.64323e+02
     Coulomb-14        LJ (SR)  Disper. corr.   Coulomb (SR)   Coul. recip.
    2.84416e+04    1.23930e+05   -7.48368e+03   -9.41353e+05    5.24560e+03
      Potential    Kinetic En.   Total Energy  Conserved En.    Temperature
   -7.81374e+05    1.38934e+05   -6.42440e+05    3.03155e+07    3.02558e+02
 Pres. DC (bar) Pressure (bar)   Constr. rmsd
   -2.22001e+02    4.29867e+01    0.00000e+00

           Step           Time
      421370000   842740.00000

   Energies (kJ/mol)
        G96Bond       G96Angle    Proper Dih.  Improper Dih.          LJ-14
    2.30617e+03    3.81691e+03    2.72241e+03    1.10359e+03   -3.20290e+02
     Coulomb-14        LJ (SR)  Disper. corr.   Coulomb (SR)   Coul. recip.
    2.84909e+04    1.24662e+05   -7.46296e+03   -9.42214e+05    5.09239e+03
      Potential    Kinetic En.   Total Energy  Conserved En.    Temperature
   -7.81803e+05    1.37349e+05   -6.44454e+05    3.03160e+07    2.99105e+02
 Pres. DC (bar) Pressure (bar)   Constr. rmsd
   -2.20775e+02    1.39707e+02    0.00000e+00

           Step           Time
      421375000   842750.00000

   Energies (kJ/mol)
        G96Bond       G96Angle    Proper Dih.  Improper Dih.          LJ-14
    2.38533e+03    3.68901e+03    2.63982e+03    1.09545e+03   -2.70780e+02
     Coulomb-14        LJ (SR)  Disper. corr.   Coulomb (SR)   Coul. recip.
    2.84335e+04    1.23531e+05   -7.48246e+03   -9.40729e+05    5.22891e+03
      Potential    Kinetic En.   Total Energy  Conserved En.    Temperature
   -7.81479e+05    1.38645e+05   -6.42834e+05    3.03163e+07    3.01927e+02
 Pres. DC (bar) Pressure (bar)   Constr. rmsd
   -2.21929e+02   -1.09322e+01    0.00000e+00

           Step           Time
      421380000   842760.00000

   Energies (kJ/mol)
        G96Bond       G96Angle    Proper Dih.  Improper Dih.          LJ-14
    2.29185e+03    3.64278e+03    2.87770e+03    1.08192e+03   -2.65229e+02
     Coulomb-14        LJ (SR)  Disper. corr.   Coulomb (SR)   Coul. recip.
    2.82586e+04    1.22103e+05   -7.41663e+03   -9.38033e+05    5.23892e+03
      Potential    Kinetic En.   Total Energy  Conserved En.    Temperature
   -7.80220e+05    1.38049e+05   -6.42171e+05    3.03167e+07    3.00629e+02
 Pres. DC (bar) Pressure (bar)   Constr. rmsd
   -2.18046e+02   -1.16769e+02    0.00000e+00

           Step           Time
      421385000   842770.00000

   Energies (kJ/mol)
        G96Bond       G96Angle    Proper Dih.  Improper Dih.          LJ-14
    2.41903e+03    3.67522e+03    2.81457e+03    1.13367e+03   -2.84567e+02
     Coulomb-14        LJ (SR)  Disper. corr.   Coulomb (SR)   Coul. recip.
    2.84052e+04    1.24649e+05   -7.53110e+03   -9.41784e+05    5.29398e+03
      Potential    Kinetic En.   Total Energy  Conserved En.    Temperature
   -7.81208e+05    1.37868e+05   -6.43340e+05    3.03170e+07    3.00236e+02
 Pres. DC (bar) Pressure (bar)   Constr. rmsd
   -2.24820e+02    3.03314e+02    0.00000e+00

           Step           Time
      421390000   842780.00000

   Energies (kJ/mol)
        G96Bond       G96Angle    Proper Dih.  Improper Dih.          LJ-14
    2.35606e+03    3.55697e+03    2.78683e+03    1.07440e+03   -2.93072e+02
     Coulomb-14        LJ (SR)  Disper. corr.   Coulomb (SR)   Coul. recip.
    2.83873e+04    1.24702e+05   -7.45103e+03   -9.42102e+05    5.24710e+03
      Potential    Kinetic En.   Total Energy  Conserved En.    Temperature
   -7.81736e+05    1.37380e+05   -6.44356e+05    3.03175e+07    2.99173e+02
 Pres. DC (bar) Pressure (bar)   Constr. rmsd
   -2.20071e+02   -2.86241e+00    0.00000e+00

           Step           Time
      421395000   842790.00000

   Energies (kJ/mol)
        G96Bond       G96Angle    Proper Dih.  Improper Dih.          LJ-14
    2.34258e+03    3.60065e+03    2.76089e+03    1.09555e+03   -2.56741e+02
     Coulomb-14        LJ (SR)  Disper. corr.   Coulomb (SR)   Coul. recip.
    2.83699e+04    1.23242e+05   -7.43387e+03   -9.39722e+05    5.29937e+03
      Potential    Kinetic En.   Total Energy  Conserved En.    Temperature
   -7.80701e+05    1.37690e+05   -6.43011e+05    3.03178e+07    2.99848e+02
 Pres. DC (bar) Pressure (bar)   Constr. rmsd
   -2.19059e+02   -1.16801e+02    0.00000e+00

           Step           Time
      421400000   842800.00000

   Energies (kJ/mol)
        G96Bond       G96Angle    Proper Dih.  Improper Dih.          LJ-14
    2.37863e+03    3.69291e+03    2.81954e+03    1.09042e+03   -2.89424e+02
     Coulomb-14        LJ (SR)  Disper. corr.   Coulomb (SR)   Coul. recip.
    2.84035e+04    1.24925e+05   -7.45714e+03   -9.41172e+05    5.03769e+03
      Potential    Kinetic En.   Total Energy  Conserved En.    Temperature
   -7.80571e+05    1.37626e+05   -6.42945e+05    3.03181e+07    2.99708e+02
 Pres. DC (bar) Pressure (bar)   Constr. rmsd
   -2.20431e+02    1.24909e+01    0.00000e+00

           Step           Time
      421405000   842810.00000

   Energies (kJ/mol)
        G96Bond       G96Angle    Proper Dih.  Improper Dih.          LJ-14
    2.34913e+03    3.86646e+03    2.81223e+03    1.11724e+03   -3.03417e+02
     Coulomb-14        LJ (SR)  Disper. corr.   Coulomb (SR)   Coul. recip.
    2.82936e+04    1.24861e+05   -7.45457e+03   -9.39940e+05    5.36333e+03
      Potential    Kinetic En.   Total Energy  Conserved En.    Temperature
   -7.79035e+05    1.38606e+05   -6.40429e+05    3.03185e+07    3.01842e+02
 Pres. DC (bar) Pressure (bar)   Constr. rmsd
   -2.20280e+02    7.88797e+01    0.00000e+00

           Step           Time
      421410000   842820.00000

   Energies (kJ/mol)
        G96Bond       G96Angle    Proper Dih.  Improper Dih.          LJ-14
    2.40863e+03    3.67124e+03    2.68216e+03    1.13229e+03   -2.28487e+02
     Coulomb-14        LJ (SR)  Disper. corr.   Coulomb (SR)   Coul. recip.
    2.85456e+04    1.24198e+05   -7.49251e+03   -9.42208e+05    5.14978e+03
      Potential    Kinetic En.   Total Energy  Conserved En.    Temperature
   -7.82141e+05    1.38439e+05   -6.43702e+05    3.03189e+07    3.01479e+02
 Pres. DC (bar) Pressure (bar)   Constr. rmsd
   -2.22525e+02    1.34782e+02    0.00000e+00

           Step           Time
      421415000   842830.00000

   Energies (kJ/mol)
        G96Bond       G96Angle    Proper Dih.  Improper Dih.          LJ-14
    2.31759e+03    3.61619e+03    2.79473e+03    1.11392e+03   -3.00870e+02
     Coulomb-14        LJ (SR)  Disper. corr.   Coulomb (SR)   Coul. recip.
    2.82499e+04    1.22871e+05   -7.42589e+03   -9.38076e+05    5.28135e+03
      Potential    Kinetic En.   Total Energy  Conserved En.    Temperature
   -7.79559e+05    1.37227e+05   -6.42332e+05    3.03194e+07    2.98840e+02
 Pres. DC (bar) Pressure (bar)   Constr. rmsd
   -2.18590e+02   -1.12592e+02    0.00000e+00

           Step           Time
      421420000   842840.00000

   Energies (kJ/mol)
        G96Bond       G96Angle    Proper Dih.  Improper Dih.          LJ-14
    2.31738e+03    3.76473e+03    2.65336e+03    1.02383e+03   -1.96227e+02
     Coulomb-14        LJ (SR)  Disper. corr.   Coulomb (SR)   Coul. recip.
    2.84253e+04    1.24750e+05   -7.48480e+03   -9.41415e+05    5.20674e+03
      Potential    Kinetic En.   Total Energy  Conserved En.    Temperature
   -7.80954e+05    1.38559e+05   -6.42395e+05    3.03196e+07    3.01740e+02
 Pres. DC (bar) Pressure (bar)   Constr. rmsd
   -2.22067e+02    1.30921e+02    0.00000e+00

           Step           Time
      421425000   842850.00000

   Energies (kJ/mol)
        G96Bond       G96Angle    Proper Dih.  Improper Dih.          LJ-14
    2.29533e+03    3.74097e+03    2.66496e+03    1.10901e+03   -3.80134e+02
     Coulomb-14        LJ (SR)  Disper. corr.   Coulomb (SR)   Coul. recip.
    2.84354e+04    1.23305e+05   -7.43485e+03   -9.39901e+05    5.22972e+03
      Potential    Kinetic En.   Total Energy  Conserved En.    Temperature
   -7.80935e+05    1.37608e+05   -6.43327e+05    3.03199e+07    2.99669e+02
 Pres. DC (bar) Pressure (bar)   Constr. rmsd
   -2.19117e+02   -2.10827e+02    0.00000e+00

           Step           Time
      421430000   842860.00000

   Energies (kJ/mol)
        G96Bond       G96Angle    Proper Dih.  Improper Dih.          LJ-14
    2.36328e+03    3.51347e+03    2.66469e+03    1.08794e+03   -2.60990e+02
     Coulomb-14        LJ (SR)  Disper. corr.   Coulomb (SR)   Coul. recip.
    2.83539e+04    1.24460e+05   -7.44795e+03   -9.39607e+05    5.21870e+03
      Potential    Kinetic En.   Total Energy  Conserved En.    Temperature
   -7.79654e+05    1.37926e+05   -6.41728e+05    3.03200e+07    3.00361e+02
 Pres. DC (bar) Pressure (bar)   Constr. rmsd
   -2.19889e+02    4.30910e+01    0.00000e+00

           Step           Time
      421435000   842870.00000

   Energies (kJ/mol)
        G96Bond       G96Angle    Proper Dih.  Improper Dih.          LJ-14
    2.34013e+03    3.61066e+03    2.70653e+03    1.09424e+03   -3.13865e+02
     Coulomb-14        LJ (SR)  Disper. corr.   Coulomb (SR)   Coul. recip.
    2.82921e+04    1.23989e+05   -7.45723e+03   -9.39788e+05    5.24601e+03
      Potential    Kinetic En.   Total Energy  Conserved En.    Temperature
   -7.80281e+05    1.38028e+05   -6.42253e+05    3.03203e+07    3.00584e+02
 Pres. DC (bar) Pressure (bar)   Constr. rmsd
   -2.20436e+02    5.66586e+01    0.00000e+00

           Step           Time
      421440000   842880.00000

   Energies (kJ/mol)
        G96Bond       G96Angle    Proper Dih.  Improper Dih.          LJ-14
    2.30152e+03    3.62491e+03    2.71710e+03    1.08011e+03   -3.49585e+02
     Coulomb-14        LJ (SR)  Disper. corr.   Coulomb (SR)   Coul. recip.
    2.83662e+04    1.23469e+05   -7.47108e+03   -9.39971e+05    5.27455e+03
      Potential    Kinetic En.   Total Energy  Conserved En.    Temperature
   -7.80958e+05    1.36796e+05   -6.44162e+05    3.03203e+07    2.97901e+02
 Pres. DC (bar) Pressure (bar)   Constr. rmsd
   -2.21255e+02   -5.75349e+01    0.00000e+00

           Step           Time
      421445000   842890.00000

   Energies (kJ/mol)
        G96Bond       G96Angle    Proper Dih.  Improper Dih.          LJ-14
    2.43537e+03    3.71362e+03    2.72235e+03    1.04571e+03   -2.76667e+02
     Coulomb-14        LJ (SR)  Disper. corr.   Coulomb (SR)   Coul. recip.
    2.83579e+04    1.24367e+05   -7.48357e+03   -9.41462e+05    5.32344e+03
      Potential    Kinetic En.   Total Energy  Conserved En.    Temperature
   -7.81258e+05    1.36901e+05   -6.44356e+05    3.03205e+07    2.98130e+02
 Pres. DC (bar) Pressure (bar)   Constr. rmsd
   -2.21995e+02    1.34900e+02    0.00000e+00

           Step           Time
      421450000   842900.00000

   Energies (kJ/mol)
        G96Bond       G96Angle    Proper Dih.  Improper Dih.          LJ-14
    2.37282e+03    3.68324e+03    2.66534e+03    1.01346e+03   -2.09223e+02
     Coulomb-14        LJ (SR)  Disper. corr.   Coulomb (SR)   Coul. recip.
    2.84775e+04    1.23403e+05   -7.43622e+03   -9.38062e+05    5.37970e+03
      Potential    Kinetic En.   Total Energy  Conserved En.    Temperature
   -7.78712e+05    1.37801e+05   -6.40911e+05    3.03208e+07    3.00090e+02
 Pres. DC (bar) Pressure (bar)   Constr. rmsd
   -2.19198e+02    2.22132e+01    0.00000e+00

           Step           Time
      421455000   842910.00000

   Energies (kJ/mol)
        G96Bond       G96Angle    Proper Dih.  Improper Dih.          LJ-14
    2.34157e+03    3.92614e+03    2.77665e+03    1.08628e+03   -3.97832e+02
     Coulomb-14        LJ (SR)  Disper. corr.   Coulomb (SR)   Coul. recip.
    2.82833e+04    1.24171e+05   -7.47900e+03   -9.40503e+05    5.22622e+03
      Potential    Kinetic En.   Total Energy  Conserved En.    Temperature
   -7.80569e+05    1.38167e+05   -6.42402e+05    3.03211e+07    3.00887e+02
 Pres. DC (bar) Pressure (bar)   Constr. rmsd
   -2.21724e+02    2.41661e+01    0.00000e+00

           Step           Time
      421460000   842920.00000

   Energies (kJ/mol)
        G96Bond       G96Angle    Proper Dih.  Improper Dih.          LJ-14
    2.25091e+03    3.65634e+03    2.76305e+03    1.15237e+03   -2.41211e+02
     Coulomb-14        LJ (SR)  Disper. corr.   Coulomb (SR)   Coul. recip.
    2.83555e+04    1.23409e+05   -7.46915e+03   -9.40875e+05    5.14727e+03
      Potential    Kinetic En.   Total Energy  Conserved En.    Temperature
   -7.81851e+05    1.37628e+05   -6.44224e+05    3.03213e+07    2.99712e+02
 Pres. DC (bar) Pressure (bar)   Constr. rmsd
   -2.21141e+02    1.11239e+02    0.00000e+00

           Step           Time
      421465000   842930.00000

   Energies (kJ/mol)
        G96Bond       G96Angle    Proper Dih.  Improper Dih.          LJ-14
    2.45370e+03    3.71108e+03    2.81602e+03    1.14082e+03   -2.87745e+02
     Coulomb-14        LJ (SR)  Disper. corr.   Coulomb (SR)   Coul. recip.
    2.82309e+04    1.23881e+05   -7.45837e+03   -9.40725e+05    5.19272e+03
      Potential    Kinetic En.   Total Energy  Conserved En.    Temperature
   -7.81045e+05    1.37562e+05   -6.43483e+05    3.03215e+07    2.99569e+02
 Pres. DC (bar) Pressure (bar)   Constr. rmsd
   -2.20504e+02   -1.13174e+02    0.00000e+00

           Step           Time
      421470000   842940.00000

   Energies (kJ/mol)
        G96Bond       G96Angle    Proper Dih.  Improper Dih.          LJ-14
    2.29824e+03    3.67155e+03    2.79922e+03    1.07789e+03   -2.68082e+02
     Coulomb-14        LJ (SR)  Disper. corr.   Coulomb (SR)   Coul. recip.
    2.82961e+04    1.24941e+05   -7.46617e+03   -9.41520e+05    5.17551e+03
      Potential    Kinetic En.   Total Energy  Conserved En.    Temperature
   -7.80995e+05    1.38465e+05   -6.42529e+05    3.03219e+07    3.01536e+02
 Pres. DC (bar) Pressure (bar)   Constr. rmsd
   -2.20965e+02    1.29114e+02    0.00000e+00

           Step           Time
      421475000   842950.00000

   Energies (kJ/mol)
        G96Bond       G96Angle    Proper Dih.  Improper Dih.          LJ-14
    2.27818e+03    3.64499e+03    2.77624e+03    1.10384e+03   -2.06350e+02
     Coulomb-14        LJ (SR)  Disper. corr.   Coulomb (SR)   Coul. recip.
    2.84916e+04    1.23448e+05   -7.44594e+03   -9.39937e+05    5.35519e+03
      Potential    Kinetic En.   Total Energy  Conserved En.    Temperature
   -7.80492e+05    1.36966e+05   -6.43526e+05    3.03222e+07    2.98272e+02
 Pres. DC (bar) Pressure (bar)   Constr. rmsd
   -2.19771e+02    6.09377e+01    0.00000e+00

           Step           Time
      421480000   842960.00000

   Energies (kJ/mol)
        G96Bond       G96Angle    Proper Dih.  Improper Dih.          LJ-14
    2.39969e+03    3.74731e+03    2.70978e+03    1.12457e+03   -2.13378e+02
     Coulomb-14        LJ (SR)  Disper. corr.   Coulomb (SR)   Coul. recip.
    2.83838e+04    1.23184e+05   -7.41949e+03   -9.38706e+05    5.19388e+03
      Potential    Kinetic En.   Total Energy  Conserved En.    Temperature
   -7.79595e+05    1.37267e+05   -6.42328e+05    3.03228e+07    2.98927e+02
 Pres. DC (bar) Pressure (bar)   Constr. rmsd
   -2.18214e+02    1.85038e+01    0.00000e+00

           Step           Time
      421485000   842970.00000

   Energies (kJ/mol)
        G96Bond       G96Angle    Proper Dih.  Improper Dih.          LJ-14
    2.35776e+03    3.53608e+03    2.73933e+03    1.08315e+03   -2.85498e+02
     Coulomb-14        LJ (SR)  Disper. corr.   Coulomb (SR)   Coul. recip.
    2.83436e+04    1.22568e+05   -7.46087e+03   -9.39911e+05    5.19116e+03
      Potential    Kinetic En.   Total Energy  Conserved En.    Temperature
   -7.81839e+05    1.37311e+05   -6.44528e+05    3.03235e+07    2.99022e+02
 Pres. DC (bar) Pressure (bar)   Constr. rmsd
   -2.20652e+02   -1.95176e+02    0.00000e+00

           Step           Time
      421490000   842980.00000

   Energies (kJ/mol)
        G96Bond       G96Angle    Proper Dih.  Improper Dih.          LJ-14
    2.43924e+03    3.66211e+03    2.71679e+03    1.08489e+03   -2.21512e+02
     Coulomb-14        LJ (SR)  Disper. corr.   Coulomb (SR)   Coul. recip.
    2.82071e+04    1.23683e+05   -7.43579e+03   -9.39098e+05    5.17200e+03
      Potential    Kinetic En.   Total Energy  Conserved En.    Temperature
   -7.79791e+05    1.38785e+05   -6.41006e+05    3.03236e+07    3.02232e+02
 Pres. DC (bar) Pressure (bar)   Constr. rmsd
   -2.19172e+02    8.28971e+01    0.00000e+00

           Step           Time
      421495000   842990.00000

   Energies (kJ/mol)
        G96Bond       G96Angle    Proper Dih.  Improper Dih.          LJ-14
    2.27536e+03    3.64352e+03    2.63308e+03    1.10964e+03   -1.89570e+02
     Coulomb-14        LJ (SR)  Disper. corr.   Coulomb (SR)   Coul. recip.
    2.83003e+04    1.28131e+05   -7.50162e+03   -9.47566e+05    5.07818e+03
      Potential    Kinetic En.   Total Energy  Conserved En.    Temperature
   -7.84086e+05    1.37370e+05   -6.46716e+05    3.03241e+07    2.99151e+02
 Pres. DC (bar) Pressure (bar)   Constr. rmsd
   -2.23065e+02    3.56554e+02    0.00000e+00

           Step           Time
      421500000   843000.00000

   Energies (kJ/mol)
        G96Bond       G96Angle    Proper Dih.  Improper Dih.          LJ-14
    2.31133e+03    3.86707e+03    2.74156e+03    1.03095e+03   -2.43070e+02
     Coulomb-14        LJ (SR)  Disper. corr.   Coulomb (SR)   Coul. recip.
    2.83065e+04    1.22689e+05   -7.43958e+03   -9.39077e+05    5.29252e+03
      Potential    Kinetic En.   Total Energy  Conserved En.    Temperature
   -7.80520e+05    1.38247e+05   -6.42274e+05    3.03246e+07    3.01060e+02
 Pres. DC (bar) Pressure (bar)   Constr. rmsd
   -2.19396e+02   -2.22583e+02    0.00000e+00

           Step           Time
      421505000   843010.00000

   Energies (kJ/mol)
        G96Bond       G96Angle    Proper Dih.  Improper Dih.          LJ-14
    2.23506e+03    3.66600e+03    2.80434e+03    1.08503e+03   -3.44965e+02
     Coulomb-14        LJ (SR)  Disper. corr.   Coulomb (SR)   Coul. recip.
    2.82626e+04    1.25621e+05   -7.49522e+03   -9.43794e+05    5.10088e+03
      Potential    Kinetic En.   Total Energy  Conserved En.    Temperature
   -7.82859e+05    1.38529e+05   -6.44331e+05    3.03248e+07    3.01674e+02
 Pres. DC (bar) Pressure (bar)   Constr. rmsd
   -2.22685e+02    2.39045e+02    0.00000e+00

           Step           Time
      421510000   843020.00000

   Energies (kJ/mol)
        G96Bond       G96Angle    Proper Dih.  Improper Dih.          LJ-14
    2.48715e+03    3.60880e+03    2.76703e+03    1.06607e+03   -3.34119e+02
     Coulomb-14        LJ (SR)  Disper. corr.   Coulomb (SR)   Coul. recip.
    2.84998e+04    1.23677e+05   -7.42676e+03   -9.39775e+05    5.24962e+03
      Potential    Kinetic En.   Total Energy  Conserved En.    Temperature
   -7.80181e+05    1.36777e+05   -6.43403e+05    3.03253e+07    2.97861e+02
 Pres. DC (bar) Pressure (bar)   Constr. rmsd
   -2.18641e+02   -1.10916e+02    0.00000e+00

           Step           Time
      421515000   843030.00000

   Energies (kJ/mol)
        G96Bond       G96Angle    Proper Dih.  Improper Dih.          LJ-14
    2.32153e+03    3.87699e+03    2.65806e+03    1.20810e+03   -3.06052e+02
     Coulomb-14        LJ (SR)  Disper. corr.   Coulomb (SR)   Coul. recip.
    2.83310e+04    1.24670e+05   -7.48687e+03   -9.42614e+05    5.15687e+03
      Potential    Kinetic En.   Total Energy  Conserved En.    Temperature
   -7.82185e+05    1.37514e+05   -6.44671e+05    3.03255e+07    2.99464e+02
 Pres. DC (bar) Pressure (bar)   Constr. rmsd
   -2.22190e+02    6.53627e+01    0.00000e+00

           Step           Time
      421520000   843040.00000

   Energies (kJ/mol)
        G96Bond       G96Angle    Proper Dih.  Improper Dih.          LJ-14
    2.31113e+03    3.79207e+03    2.69475e+03    1.07072e+03   -2.05746e+02
     Coulomb-14        LJ (SR)  Disper. corr.   Coulomb (SR)   Coul. recip.
    2.82079e+04    1.22582e+05   -7.42090e+03   -9.38717e+05    5.26044e+03
      Potential    Kinetic En.   Total Energy  Conserved En.    Temperature
   -7.80424e+05    1.37592e+05   -6.42833e+05    3.03260e+07    2.99634e+02
 Pres. DC (bar) Pressure (bar)   Constr. rmsd
   -2.18296e+02   -1.88260e+02    0.00000e+00

           Step           Time
      421525000   843050.00000

   Energies (kJ/mol)
        G96Bond       G96Angle    Proper Dih.  Improper Dih.          LJ-14
    2.48926e+03    3.75402e+03    2.69344e+03    1.09186e+03   -2.72584e+02
     Coulomb-14        LJ (SR)  Disper. corr.   Coulomb (SR)   Coul. recip.
    2.83789e+04    1.23121e+05   -7.46613e+03   -9.39715e+05    5.21426e+03
      Potential    Kinetic En.   Total Energy  Conserved En.    Temperature
   -7.80711e+05    1.38900e+05   -6.41811e+05    3.03265e+07    3.02482e+02
 Pres. DC (bar) Pressure (bar)   Constr. rmsd
   -2.20962e+02   -1.48205e+01    0.00000e+00

           Step           Time
      421530000   843060.00000

   Energies (kJ/mol)
        G96Bond       G96Angle    Proper Dih.  Improper Dih.          LJ-14
    2.29309e+03    3.57018e+03    2.80650e+03    1.09568e+03   -3.49826e+02
     Coulomb-14        LJ (SR)  Disper. corr.   Coulomb (SR)   Coul. recip.
    2.84123e+04    1.25570e+05   -7.47566e+03   -9.44174e+05    5.18741e+03
      Potential    Kinetic En.   Total Energy  Conserved En.    Temperature
   -7.83064e+05    1.38074e+05   -6.44990e+05    3.03270e+07    3.00684e+02
 Pres. DC (bar) Pressure (bar)   Constr. rmsd
   -2.21526e+02    1.30178e+02    0.00000e+00

           Step           Time
      421535000   843070.00000

   Energies (kJ/mol)
        G96Bond       G96Angle    Proper Dih.  Improper Dih.          LJ-14
    2.40376e+03    3.53473e+03    2.68935e+03    1.14159e+03   -3.20420e+02
     Coulomb-14        LJ (SR)  Disper. corr.   Coulomb (SR)   Coul. recip.
    2.83577e+04    1.21672e+05   -7.45072e+03   -9.38105e+05    5.23597e+03
      Potential    Kinetic En.   Total Energy  Conserved En.    Temperature
   -7.80841e+05    1.37825e+05   -6.43016e+05    3.03273e+07    3.00142e+02
 Pres. DC (bar) Pressure (bar)   Constr. rmsd
   -2.20052e+02   -2.26526e+02    0.00000e+00

           Step           Time
      421540000   843080.00000

   Energies (kJ/mol)
        G96Bond       G96Angle    Proper Dih.  Improper Dih.          LJ-14
    2.38332e+03    3.61508e+03    2.72963e+03    1.02384e+03   -3.33813e+02
     Coulomb-14        LJ (SR)  Disper. corr.   Coulomb (SR)   Coul. recip.
    2.83457e+04    1.22001e+05   -7.41954e+03   -9.37716e+05    5.32925e+03
      Potential    Kinetic En.   Total Energy  Conserved En.    Temperature
   -7.80041e+05    1.38085e+05   -6.41955e+05    3.03277e+07    3.00709e+02
 Pres. DC (bar) Pressure (bar)   Constr. rmsd
   -2.18216e+02   -1.68628e+02    0.00000e+00

           Step           Time
      421545000   843090.00000

   Energies (kJ/mol)
        G96Bond       G96Angle    Proper Dih.  Improper Dih.          LJ-14
    2.40776e+03    3.70684e+03    2.67541e+03    1.12880e+03   -3.02404e+02
     Coulomb-14        LJ (SR)  Disper. corr.   Coulomb (SR)   Coul. recip.
    2.82628e+04    1.20991e+05   -7.46923e+03   -9.37327e+05    5.26445e+03
      Potential    Kinetic En.   Total Energy  Conserved En.    Temperature
   -7.80661e+05    1.37721e+05   -6.42940e+05    3.03281e+07    2.99916e+02
 Pres. DC (bar) Pressure (bar)   Constr. rmsd
   -2.21146e+02   -2.01503e+02    0.00000e+00

           Step           Time
      421550000   843100.00000

   Energies (kJ/mol)
        G96Bond       G96Angle    Proper Dih.  Improper Dih.          LJ-14
    2.42666e+03    3.73549e+03    2.69218e+03    1.18311e+03   -2.87310e+02
     Coulomb-14        LJ (SR)  Disper. corr.   Coulomb (SR)   Coul. recip.
    2.84420e+04    1.21258e+05   -7.41157e+03   -9.36654e+05    5.30923e+03
      Potential    Kinetic En.   Total Energy  Conserved En.    Temperature
   -7.79306e+05    1.37438e+05   -6.41869e+05    3.03288e+07    2.99298e+02
 Pres. DC (bar) Pressure (bar)   Constr. rmsd
   -2.17749e+02   -3.31658e+02    0.00000e+00

           Step           Time
      421555000   843110.00000

   Energies (kJ/mol)
        G96Bond       G96Angle    Proper Dih.  Improper Dih.          LJ-14
    2.37179e+03    3.84954e+03    2.61233e+03    1.14752e+03   -2.83005e+02
     Coulomb-14        LJ (SR)  Disper. corr.   Coulomb (SR)   Coul. recip.
    2.81034e+04    1.25595e+05   -7.47697e+03   -9.41967e+05    5.18204e+03
      Potential    Kinetic En.   Total Energy  Conserved En.    Temperature
   -7.80866e+05    1.37954e+05   -6.42912e+05    3.03292e+07    3.00423e+02
 Pres. DC (bar) Pressure (bar)   Constr. rmsd
   -2.21604e+02    1.76777e+02    0.00000e+00

           Step           Time
      421560000   843120.00000

   Energies (kJ/mol)
        G96Bond       G96Angle    Proper Dih.  Improper Dih.          LJ-14
    2.33034e+03    3.55378e+03    2.79533e+03    1.06516e+03   -2.25408e+02
     Coulomb-14        LJ (SR)  Disper. corr.   Coulomb (SR)   Coul. recip.
    2.83736e+04    1.23829e+05   -7.43776e+03   -9.39927e+05    5.24686e+03
      Potential    Kinetic En.   Total Energy  Conserved En.    Temperature
   -7.80396e+05    1.37456e+05   -6.42940e+05    3.03294e+07    2.99339e+02
 Pres. DC (bar) Pressure (bar)   Constr. rmsd
   -2.19289e+02   -1.53593e+01    0.00000e+00

           Step           Time
      421565000   843130.00000

   Energies (kJ/mol)
        G96Bond       G96Angle    Proper Dih.  Improper Dih.          LJ-14
    2.29927e+03    3.64920e+03    2.71736e+03    1.10077e+03   -2.87724e+02
     Coulomb-14        LJ (SR)  Disper. corr.   Coulomb (SR)   Coul. recip.
    2.82122e+04    1.22766e+05   -7.47920e+03   -9.39793e+05    5.17911e+03
      Potential    Kinetic En.   Total Energy  Conserved En.    Temperature
   -7.81636e+05    1.37458e+05   -6.44178e+05    3.03296e+07    2.99342e+02
 Pres. DC (bar) Pressure (bar)   Constr. rmsd
   -2.21736e+02   -1.27743e+02    0.00000e+00

           Step           Time
      421570000   843140.00000

   Energies (kJ/mol)
        G96Bond       G96Angle    Proper Dih.  Improper Dih.          LJ-14
    2.41763e+03    3.84796e+03    2.60623e+03    1.11699e+03   -2.75864e+02
     Coulomb-14        LJ (SR)  Disper. corr.   Coulomb (SR)   Coul. recip.
    2.83663e+04    1.23575e+05   -7.48385e+03   -9.39865e+05    5.21233e+03
      Potential    Kinetic En.   Total Energy  Conserved En.    Temperature
   -7.80483e+05    1.37128e+05   -6.43354e+05    3.03300e+07    2.98625e+02
 Pres. DC (bar) Pressure (bar)   Constr. rmsd
   -2.22011e+02   -1.79003e+01    0.00000e+00

           Step           Time
      421575000   843150.00000

   Energies (kJ/mol)
        G96Bond       G96Angle    Proper Dih.  Improper Dih.          LJ-14
    2.41966e+03    3.83783e+03    2.78363e+03    1.06711e+03   -3.15637e+02
     Coulomb-14        LJ (SR)  Disper. corr.   Coulomb (SR)   Coul. recip.
    2.82469e+04    1.24155e+05   -7.44225e+03   -9.40183e+05    5.31962e+03
      Potential    Kinetic En.   Total Energy  Conserved En.    Temperature
   -7.80111e+05    1.37775e+05   -6.42336e+05    3.03302e+07    3.00032e+02
 Pres. DC (bar) Pressure (bar)   Constr. rmsd
   -2.19553e+02    1.89114e+01    0.00000e+00

           Step           Time
      421580000   843160.00000

   Energies (kJ/mol)
        G96Bond       G96Angle    Proper Dih.  Improper Dih.          LJ-14
    2.40359e+03    3.86862e+03    2.80608e+03    1.08563e+03   -2.96953e+02
     Coulomb-14        LJ (SR)  Disper. corr.   Coulomb (SR)   Coul. recip.
    2.82055e+04    1.24593e+05   -7.41835e+03   -9.40910e+05    5.38759e+03
      Potential    Kinetic En.   Total Energy  Conserved En.    Temperature
   -7.80276e+05    1.37702e+05   -6.42574e+05    3.03306e+07    2.99874e+02
 Pres. DC (bar) Pressure (bar)   Constr. rmsd
   -2.18147e+02   -6.68163e+01    0.00000e+00

           Step           Time
      421585000   843170.00000

   Energies (kJ/mol)
        G96Bond       G96Angle    Proper Dih.  Improper Dih.          LJ-14
    2.39431e+03    3.73618e+03    2.66164e+03    1.08901e+03   -2.33719e+02
     Coulomb-14        LJ (SR)  Disper. corr.   Coulomb (SR)   Coul. recip.
    2.83345e+04    1.25636e+05   -7.50398e+03   -9.42404e+05    5.15628e+03
      Potential    Kinetic En.   Total Energy  Conserved En.    Temperature
   -7.81134e+05    1.39447e+05   -6.41686e+05    3.03309e+07    3.03675e+02
 Pres. DC (bar) Pressure (bar)   Constr. rmsd
   -2.23205e+02    2.37357e+02    0.00000e+00

           Step           Time
      421590000   843180.00000

   Energies (kJ/mol)
        G96Bond       G96Angle    Proper Dih.  Improper Dih.          LJ-14
    2.35636e+03    3.70815e+03    2.84589e+03    1.08473e+03   -2.72874e+02
     Coulomb-14        LJ (SR)  Disper. corr.   Coulomb (SR)   Coul. recip.
    2.83553e+04    1.22416e+05   -7.46875e+03   -9.38484e+05    5.27165e+03
      Potential    Kinetic En.   Total Energy  Conserved En.    Temperature
   -7.80187e+05    1.38207e+05   -6.41981e+05    3.03312e+07    3.00973e+02
 Pres. DC (bar) Pressure (bar)   Constr. rmsd
   -2.21117e+02   -6.11996e+01    0.00000e+00

           Step           Time
      421595000   843190.00000

   Energies (kJ/mol)
        G96Bond       G96Angle    Proper Dih.  Improper Dih.          LJ-14
    2.21088e+03    3.68630e+03    2.77698e+03    1.13168e+03   -2.96541e+02
     Coulomb-14        LJ (SR)  Disper. corr.   Coulomb (SR)   Coul. recip.
    2.83796e+04    1.25910e+05   -7.48722e+03   -9.42396e+05    5.15204e+03
      Potential    Kinetic En.   Total Energy  Conserved En.    Temperature
   -7.80932e+05    1.38004e+05   -6.42928e+05    3.03317e+07    3.00533e+02
 Pres. DC (bar) Pressure (bar)   Constr. rmsd
   -2.22211e+02    3.25490e+02    0.00000e+00

           Step           Time
      421600000   843200.00000

   Energies (kJ/mol)
        G96Bond       G96Angle    Proper Dih.  Improper Dih.          LJ-14
    2.32151e+03    3.60736e+03    2.80420e+03    1.10193e+03   -2.93831e+02
     Coulomb-14        LJ (SR)  Disper. corr.   Coulomb (SR)   Coul. recip.
    2.84277e+04    1.24349e+05   -7.44495e+03   -9.40909e+05    5.30207e+03
      Potential    Kinetic En.   Total Energy  Conserved En.    Temperature
   -7.80734e+05    1.37770e+05   -6.42964e+05    3.03319e+07    3.00021e+02
 Pres. DC (bar) Pressure (bar)   Constr. rmsd
   -2.19712e+02   -1.85763e+01    0.00000e+00

           Step           Time
      421605000   843210.00000

   Energies (kJ/mol)
        G96Bond       G96Angle    Proper Dih.  Improper Dih.          LJ-14
    2.36128e+03    3.80152e+03    2.75430e+03    1.18518e+03   -2.45996e+02
     Coulomb-14        LJ (SR)  Disper. corr.   Coulomb (SR)   Coul. recip.
    2.85205e+04    1.23020e+05   -7.47357e+03   -9.39018e+05    5.27646e+03
      Potential    Kinetic En.   Total Energy  Conserved En.    Temperature
   -7.79819e+05    1.37800e+05   -6.42018e+05    3.03323e+07    3.00088e+02
 Pres. DC (bar) Pressure (bar)   Constr. rmsd
   -2.21403e+02    5.49213e+01    0.00000e+00

           Step           Time
      421610000   843220.00000

   Energies (kJ/mol)
        G96Bond       G96Angle    Proper Dih.  Improper Dih.          LJ-14
    2.50219e+03    3.70129e+03    2.74026e+03    1.11307e+03   -2.85240e+02
     Coulomb-14        LJ (SR)  Disper. corr.   Coulomb (SR)   Coul. recip.
    2.84168e+04    1.22994e+05   -7.41302e+03   -9.38391e+05    5.39609e+03
      Potential    Kinetic En.   Total Energy  Conserved En.    Temperature
   -7.79226e+05    1.37024e+05   -6.42202e+05    3.03328e+07    2.98398e+02
 Pres. DC (bar) Pressure (bar)   Constr. rmsd
   -2.17834e+02   -2.43167e+02    0.00000e+00

           Step           Time
      421615000   843230.00000

   Energies (kJ/mol)
        G96Bond       G96Angle    Proper Dih.  Improper Dih.          LJ-14
    2.34718e+03    3.79541e+03    2.66771e+03    1.07572e+03   -3.33985e+02
     Coulomb-14        LJ (SR)  Disper. corr.   Coulomb (SR)   Coul. recip.
    2.80470e+04    1.24442e+05   -7.43646e+03   -9.40140e+05    5.14267e+03
      Potential    Kinetic En.   Total Energy  Conserved En.    Temperature
   -7.80392e+05    1.37173e+05   -6.43219e+05    3.03330e+07    2.98722e+02
 Pres. DC (bar) Pressure (bar)   Constr. rmsd
   -2.19212e+02   -2.98060e+01    0.00000e+00

           Step           Time
      421620000   843240.00000

   Energies (kJ/mol)
        G96Bond       G96Angle    Proper Dih.  Improper Dih.          LJ-14
    2.37824e+03    3.82161e+03    2.78997e+03    1.12615e+03   -2.14815e+02
     Coulomb-14        LJ (SR)  Disper. corr.   Coulomb (SR)   Coul. recip.
    2.84326e+04    1.23647e+05   -7.42247e+03   -9.39792e+05    5.25245e+03
      Potential    Kinetic En.   Total Energy  Conserved En.    Temperature
   -7.79981e+05    1.38318e+05   -6.41664e+05    3.03337e+07    3.01215e+02
 Pres. DC (bar) Pressure (bar)   Constr. rmsd
   -2.18389e+02   -1.25541e+00    0.00000e+00

           Step           Time
      421625000   843250.00000

   Energies (kJ/mol)
        G96Bond       G96Angle    Proper Dih.  Improper Dih.          LJ-14
    2.35493e+03    3.74746e+03    2.76342e+03    1.09809e+03   -3.34081e+02
     Coulomb-14        LJ (SR)  Disper. corr.   Coulomb (SR)   Coul. recip.
    2.80714e+04    1.23214e+05   -7.46734e+03   -9.39254e+05    5.18683e+03
      Potential    Kinetic En.   Total Energy  Conserved En.    Temperature
   -7.80620e+05    1.36996e+05   -6.43624e+05    3.03342e+07    2.98336e+02
 Pres. DC (bar) Pressure (bar)   Constr. rmsd
   -2.21034e+02   -8.77686e+01    0.00000e+00

           Step           Time
      421630000   843260.00000

   Energies (kJ/mol)
        G96Bond       G96Angle    Proper Dih.  Improper Dih.          LJ-14
    2.35468e+03    3.70666e+03    2.80844e+03    1.23984e+03   -2.70566e+02
     Coulomb-14        LJ (SR)  Disper. corr.   Coulomb (SR)   Coul. recip.
    2.82401e+04    1.23560e+05   -7.44506e+03   -9.40598e+05    5.18958e+03
      Potential    Kinetic En.   Total Energy  Conserved En.    Temperature
   -7.81214e+05    1.37589e+05   -6.43625e+05    3.03343e+07    2.99628e+02
 Pres. DC (bar) Pressure (bar)   Constr. rmsd
   -2.19718e+02   -1.53943e+02    0.00000e+00

           Step           Time
      421635000   843270.00000

   Energies (kJ/mol)
        G96Bond       G96Angle    Proper Dih.  Improper Dih.          LJ-14
    2.21348e+03    3.58042e+03    2.77688e+03    1.11120e+03   -2.46946e+02
     Coulomb-14        LJ (SR)  Disper. corr.   Coulomb (SR)   Coul. recip.
    2.83368e+04    1.24040e+05   -7.42732e+03   -9.41568e+05    5.28669e+03
      Potential    Kinetic En.   Total Energy  Conserved En.    Temperature
   -7.81897e+05    1.37659e+05   -6.44238e+05    3.03346e+07    2.99779e+02
 Pres. DC (bar) Pressure (bar)   Constr. rmsd
   -2.18674e+02   -1.36871e+01    0.00000e+00

           Step           Time
      421640000   843280.00000

   Energies (kJ/mol)
        G96Bond       G96Angle    Proper Dih.  Improper Dih.          LJ-14
    2.28841e+03    3.64452e+03    2.76738e+03    1.13597e+03   -1.96429e+02
     Coulomb-14        LJ (SR)  Disper. corr.   Coulomb (SR)   Coul. recip.
    2.83113e+04    1.23376e+05   -7.47821e+03   -9.39777e+05    5.15665e+03
      Potential    Kinetic En.   Total Energy  Conserved En.    Temperature
   -7.80771e+05    1.38338e+05   -6.42433e+05    3.03349e+07    3.01258e+02
 Pres. DC (bar) Pressure (bar)   Constr. rmsd
   -2.21677e+02   -2.80949e+01    0.00000e+00

           Step           Time
      421645000   843290.00000

   Energies (kJ/mol)
        G96Bond       G96Angle    Proper Dih.  Improper Dih.          LJ-14
    2.42057e+03    3.67727e+03    2.70511e+03    1.14176e+03   -2.92248e+02
     Coulomb-14        LJ (SR)  Disper. corr.   Coulomb (SR)   Coul. recip.
    2.84576e+04    1.23831e+05   -7.48175e+03   -9.40784e+05    5.18402e+03
      Potential    Kinetic En.   Total Energy  Conserved En.    Temperature
   -7.81140e+05    1.38069e+05   -6.43071e+05    3.03355e+07    3.00673e+02
 Pres. DC (bar) Pressure (bar)   Constr. rmsd
   -2.21887e+02    4.02370e+01    0.00000e+00

           Step           Time
      421650000   843300.00000

   Energies (kJ/mol)
        G96Bond       G96Angle    Proper Dih.  Improper Dih.          LJ-14
    2.34500e+03    3.80663e+03    2.84527e+03    1.10991e+03   -2.97198e+02
     Coulomb-14        LJ (SR)  Disper. corr.   Coulomb (SR)   Coul. recip.
    2.82877e+04    1.23258e+05   -7.47872e+03   -9.40497e+05    5.28955e+03
      Potential    Kinetic En.   Total Energy  Conserved En.    Temperature
   -7.81332e+05    1.38787e+05   -6.42545e+05    3.03356e+07    3.02237e+02
 Pres. DC (bar) Pressure (bar)   Constr. rmsd
   -2.21707e+02   -1.42631e+02    0.00000e+00

           Step           Time
      421655000   843310.00000

   Energies (kJ/mol)
        G96Bond       G96Angle    Proper Dih.  Improper Dih.          LJ-14
    2.32443e+03    3.71312e+03    2.75121e+03    1.10845e+03   -2.82580e+02
     Coulomb-14        LJ (SR)  Disper. corr.   Coulomb (SR)   Coul. recip.
    2.83341e+04    1.24559e+05   -7.51467e+03   -9.42810e+05    5.18817e+03
      Potential    Kinetic En.   Total Energy  Conserved En.    Temperature
   -7.82629e+05    1.39121e+05   -6.43508e+05    3.03359e+07    3.02964e+02
 Pres. DC (bar) Pressure (bar)   Constr. rmsd
   -2.23842e+02    6.88239e+01    0.00000e+00

           Step           Time
      421660000   843320.00000

   Energies (kJ/mol)
        G96Bond       G96Angle    Proper Dih.  Improper Dih.          LJ-14
    2.49941e+03    3.47045e+03    2.72370e+03    1.10893e+03   -3.40711e+02
     Coulomb-14        LJ (SR)  Disper. corr.   Coulomb (SR)   Coul. recip.
    2.82342e+04    1.24309e+05   -7.41547e+03   -9.39921e+05    5.26414e+03
      Potential    Kinetic En.   Total Energy  Conserved En.    Temperature
   -7.80067e+05    1.38085e+05   -6.41983e+05    3.03364e+07    3.00707e+02
 Pres. DC (bar) Pressure (bar)   Constr. rmsd
   -2.17978e+02   -6.76382e+01    0.00000e+00

           Step           Time
      421665000   843330.00000

   Energies (kJ/mol)
        G96Bond       G96Angle    Proper Dih.  Improper Dih.          LJ-14
    2.32388e+03    3.63928e+03    2.73483e+03    1.08939e+03   -2.28699e+02
     Coulomb-14        LJ (SR)  Disper. corr.   Coulomb (SR)   Coul. recip.
    2.82381e+04    1.24426e+05   -7.49333e+03   -9.41969e+05    5.27140e+03
      Potential    Kinetic En.   Total Energy  Conserved En.    Temperature
   -7.81969e+05    1.37238e+05   -6.44731e+05    3.03373e+07    2.98863e+02
 Pres. DC (bar) Pressure (bar)   Constr. rmsd
   -2.22573e+02    2.24226e+02    0.00000e+00

           Step           Time
      421670000   843340.00000

   Energies (kJ/mol)
        G96Bond       G96Angle    Proper Dih.  Improper Dih.          LJ-14
    2.55338e+03    3.63322e+03    2.72730e+03    1.11656e+03   -2.83981e+02
     Coulomb-14        LJ (SR)  Disper. corr.   Coulomb (SR)   Coul. recip.
    2.82481e+04    1.25242e+05   -7.50647e+03   -9.41996e+05    5.23564e+03
      Potential    Kinetic En.   Total Energy  Conserved En.    Temperature
   -7.81030e+05    1.37616e+05   -6.43413e+05    3.03379e+07    2.99688e+02
 Pres. DC (bar) Pressure (bar)   Constr. rmsd
   -2.23354e+02    2.61851e+02    0.00000e+00

           Step           Time
      421675000   843350.00000

   Energies (kJ/mol)
        G96Bond       G96Angle    Proper Dih.  Improper Dih.          LJ-14
    2.40318e+03    3.60754e+03    2.66223e+03    1.12383e+03   -2.16639e+02
     Coulomb-14        LJ (SR)  Disper. corr.   Coulomb (SR)   Coul. recip.
    2.84010e+04    1.23601e+05   -7.47915e+03   -9.40597e+05    5.23408e+03
      Potential    Kinetic En.   Total Energy  Conserved En.    Temperature
   -7.81259e+05    1.38362e+05   -6.42898e+05    3.03381e+07    3.01311e+02
 Pres. DC (bar) Pressure (bar)   Constr. rmsd
   -2.21733e+02    1.22654e+01    0.00000e+00

           Step           Time
      421680000   843360.00000

   Energies (kJ/mol)
        G96Bond       G96Angle    Proper Dih.  Improper Dih.          LJ-14
    2.41872e+03    3.64222e+03    2.69166e+03    1.06733e+03   -3.18202e+02
     Coulomb-14        LJ (SR)  Disper. corr.   Coulomb (SR)   Coul. recip.
    2.83073e+04    1.23686e+05   -7.45236e+03   -9.39932e+05    5.19655e+03
      Potential    Kinetic En.   Total Energy  Conserved En.    Temperature
   -7.80693e+05    1.37766e+05   -6.42928e+05    3.03383e+07    3.00013e+02
 Pres. DC (bar) Pressure (bar)   Constr. rmsd
   -2.20149e+02   -1.05054e+02    0.00000e+00

           Step           Time
      421685000   843370.00000

   Energies (kJ/mol)
        G96Bond       G96Angle    Proper Dih.  Improper Dih.          LJ-14
    2.16397e+03    3.71105e+03    2.78223e+03    1.13857e+03   -3.27506e+02
     Coulomb-14        LJ (SR)  Disper. corr.   Coulomb (SR)   Coul. recip.
    2.82702e+04    1.23249e+05   -7.46051e+03   -9.40195e+05    5.22902e+03
      Potential    Kinetic En.   Total Energy  Conserved En.    Temperature
   -7.81440e+05    1.37001e+05   -6.44439e+05    3.03387e+07    2.98347e+02
 Pres. DC (bar) Pressure (bar)   Constr. rmsd
   -2.20630e+02   -6.46378e+01    0.00000e+00

           Step           Time
      421690000   843380.00000

   Energies (kJ/mol)
        G96Bond       G96Angle    Proper Dih.  Improper Dih.          LJ-14
    2.33277e+03    3.69864e+03    2.68737e+03    1.09719e+03   -2.84812e+02
     Coulomb-14        LJ (SR)  Disper. corr.   Coulomb (SR)   Coul. recip.
    2.80600e+04    1.24455e+05   -7.44157e+03   -9.40322e+05    5.32907e+03
      Potential    Kinetic En.   Total Energy  Conserved En.    Temperature
   -7.80389e+05    1.37312e+05   -6.43078e+05    3.03394e+07    2.99024e+02
 Pres. DC (bar) Pressure (bar)   Constr. rmsd
   -2.19513e+02    9.77168e+00    0.00000e+00

           Step           Time
      421695000   843390.00000

   Energies (kJ/mol)
        G96Bond       G96Angle    Proper Dih.  Improper Dih.          LJ-14
    2.36935e+03    3.65448e+03    2.70821e+03    1.08990e+03   -2.70873e+02
     Coulomb-14        LJ (SR)  Disper. corr.   Coulomb (SR)   Coul. recip.
    2.83084e+04    1.24908e+05   -7.47402e+03   -9.42120e+05    5.24075e+03
      Potential    Kinetic En.   Total Energy  Conserved En.    Temperature
   -7.81585e+05    1.38570e+05   -6.43015e+05    3.03396e+07    3.01765e+02
 Pres. DC (bar) Pressure (bar)   Constr. rmsd
   -2.21429e+02    6.88759e+01    0.00000e+00

           Step           Time
      421700000   843400.00000

   Energies (kJ/mol)
        G96Bond       G96Angle    Proper Dih.  Improper Dih.          LJ-14
    2.33738e+03    3.63660e+03    2.69933e+03    1.09475e+03   -2.55726e+02
     Coulomb-14        LJ (SR)  Disper. corr.   Coulomb (SR)   Coul. recip.
    2.82406e+04    1.24424e+05   -7.47559e+03   -9.41016e+05    5.22129e+03
      Potential    Kinetic En.   Total Energy  Conserved En.    Temperature
   -7.81094e+05    1.38643e+05   -6.42451e+05    3.03397e+07    3.01923e+02
 Pres. DC (bar) Pressure (bar)   Constr. rmsd
   -2.21522e+02    8.43289e+01    0.00000e+00

           Step           Time
      421705000   843410.00000

   Energies (kJ/mol)
        G96Bond       G96Angle    Proper Dih.  Improper Dih.          LJ-14
    2.38163e+03    3.81627e+03    2.78904e+03    1.08476e+03   -2.83223e+02
     Coulomb-14        LJ (SR)  Disper. corr.   Coulomb (SR)   Coul. recip.
    2.81819e+04    1.23872e+05   -7.44297e+03   -9.39676e+05    5.27846e+03
      Potential    Kinetic En.   Total Energy  Conserved En.    Temperature
   -7.79997e+05    1.37111e+05   -6.42886e+05    3.03400e+07    2.98588e+02
 Pres. DC (bar) Pressure (bar)   Constr. rmsd
   -2.19595e+02   -3.61256e+01    0.00000e+00

           Step           Time
      421710000   843420.00000

   Energies (kJ/mol)
        G96Bond       G96Angle    Proper Dih.  Improper Dih.          LJ-14
    2.37318e+03    3.78385e+03    2.73233e+03    1.12803e+03   -3.67818e+02
     Coulomb-14        LJ (SR)  Disper. corr.   Coulomb (SR)   Coul. recip.
    2.82013e+04    1.23404e+05   -7.45757e+03   -9.38249e+05    5.25914e+03
      Potential    Kinetic En.   Total Energy  Conserved En.    Temperature
   -7.79192e+05    1.36857e+05   -6.42336e+05    3.03406e+07    2.98034e+02
 Pres. DC (bar) Pressure (bar)   Constr. rmsd
   -2.20457e+02   -1.58763e+02    0.00000e+00

           Step           Time
      421715000   843430.00000

   Energies (kJ/mol)
        G96Bond       G96Angle    Proper Dih.  Improper Dih.          LJ-14
    2.27148e+03    3.73119e+03    2.70634e+03    9.98870e+02   -2.48102e+02
     Coulomb-14        LJ (SR)  Disper. corr.   Coulomb (SR)   Coul. recip.
    2.84556e+04    1.24648e+05   -7.48688e+03   -9.41257e+05    5.24617e+03
      Potential    Kinetic En.   Total Energy  Conserved En.    Temperature
   -7.80934e+05    1.37741e+05   -6.43193e+05    3.03408e+07    2.99960e+02
 Pres. DC (bar) Pressure (bar)   Constr. rmsd
   -2.22191e+02    8.34117e+01    0.00000e+00

           Step           Time
      421720000   843440.00000

   Energies (kJ/mol)
        G96Bond       G96Angle    Proper Dih.  Improper Dih.          LJ-14
    2.34486e+03    3.80065e+03    2.77881e+03    1.02126e+03   -3.23949e+02
     Coulomb-14        LJ (SR)  Disper. corr.   Coulomb (SR)   Coul. recip.
    2.83254e+04    1.23610e+05   -7.45477e+03   -9.40193e+05    5.37319e+03
      Potential    Kinetic En.   Total Energy  Conserved En.    Temperature
   -7.80718e+05    1.37071e+05   -6.43646e+05    3.03411e+07    2.98500e+02
 Pres. DC (bar) Pressure (bar)   Constr. rmsd
   -2.20291e+02   -8.67544e+01    0.00000e+00

           Step           Time
      421725000   843450.00000

   Energies (kJ/mol)
        G96Bond       G96Angle    Proper Dih.  Improper Dih.          LJ-14
    2.37883e+03    3.91541e+03    2.86543e+03    1.12642e+03   -3.45508e+02
     Coulomb-14        LJ (SR)  Disper. corr.   Coulomb (SR)   Coul. recip.
    2.82950e+04    1.23060e+05   -7.48378e+03   -9.38889e+05    5.15075e+03
      Potential    Kinetic En.   Total Energy  Conserved En.    Temperature
   -7.79926e+05    1.38211e+05   -6.41715e+05    3.03414e+07    3.00984e+02
 Pres. DC (bar) Pressure (bar)   Constr. rmsd
   -2.22007e+02    5.37233e+01    0.00000e+00

           Step           Time
      421730000   843460.00000

   Energies (kJ/mol)
        G96Bond       G96Angle    Proper Dih.  Improper Dih.          LJ-14
    2.30767e+03    3.65330e+03    2.83816e+03    1.09554e+03   -3.17857e+02
     Coulomb-14        LJ (SR)  Disper. corr.   Coulomb (SR)   Coul. recip.
    2.84506e+04    1.26560e+05   -7.49914e+03   -9.43412e+05    5.31537e+03
      Potential    Kinetic En.   Total Energy  Conserved En.    Temperature
   -7.81009e+05    1.36747e+05   -6.44263e+05    3.03418e+07    2.97793e+02
 Pres. DC (bar) Pressure (bar)   Constr. rmsd
   -2.22918e+02    3.64902e+02    0.00000e+00

           Step           Time
      421735000   843470.00000

   Energies (kJ/mol)
        G96Bond       G96Angle    Proper Dih.  Improper Dih.          LJ-14
    2.24620e+03    3.75639e+03    2.75556e+03    1.04830e+03   -2.90847e+02
     Coulomb-14        LJ (SR)  Disper. corr.   Coulomb (SR)   Coul. recip.
    2.85014e+04    1.24760e+05   -7.50564e+03   -9.42890e+05    5.25519e+03
      Potential    Kinetic En.   Total Energy  Conserved En.    Temperature
   -7.82364e+05    1.39306e+05   -6.43058e+05    3.03421e+07    3.03367e+02
 Pres. DC (bar) Pressure (bar)   Constr. rmsd
   -2.23304e+02    1.27270e+02    0.00000e+00

           Step           Time
      421740000   843480.00000

   Energies (kJ/mol)
        G96Bond       G96Angle    Proper Dih.  Improper Dih.          LJ-14
    2.36878e+03    3.70319e+03    2.72968e+03    1.03123e+03   -2.77697e+02
     Coulomb-14        LJ (SR)  Disper. corr.   Coulomb (SR)   Coul. recip.
    2.83920e+04    1.23181e+05   -7.48079e+03   -9.39408e+05    5.26159e+03
      Potential    Kinetic En.   Total Energy  Conserved En.    Temperature
   -7.80499e+05    1.37190e+05   -6.43309e+05    3.03424e+07    2.98759e+02
 Pres. DC (bar) Pressure (bar)   Constr. rmsd
   -2.21830e+02    7.75837e+01    0.00000e+00

           Step           Time
      421745000   843490.00000

   Energies (kJ/mol)
        G96Bond       G96Angle    Proper Dih.  Improper Dih.          LJ-14
    2.25190e+03    3.70613e+03    2.70424e+03    1.20056e+03   -2.40491e+02
     Coulomb-14        LJ (SR)  Disper. corr.   Coulomb (SR)   Coul. recip.
    2.83202e+04    1.23798e+05   -7.47771e+03   -9.41063e+05    5.28031e+03
      Potential    Kinetic En.   Total Energy  Conserved En.    Temperature
   -7.81520e+05    1.37592e+05   -6.43928e+05    3.03425e+07    2.99636e+02
 Pres. DC (bar) Pressure (bar)   Constr. rmsd
   -2.21648e+02    9.21835e+00    0.00000e+00

           Step           Time
      421750000   843500.00000

   Energies (kJ/mol)
        G96Bond       G96Angle    Proper Dih.  Improper Dih.          LJ-14
    2.24367e+03    3.60440e+03    2.74830e+03    1.07548e+03   -3.21135e+02
     Coulomb-14        LJ (SR)  Disper. corr.   Coulomb (SR)   Coul. recip.
    2.84863e+04    1.24409e+05   -7.44054e+03   -9.40654e+05    5.19541e+03
      Potential    Kinetic En.   Total Energy  Conserved En.    Temperature
   -7.80653e+05    1.37331e+05   -6.43323e+05    3.03427e+07    2.99065e+02
 Pres. DC (bar) Pressure (bar)   Constr. rmsd
   -2.19452e+02    3.67739e+01    0.00000e+00

           Step           Time
      421755000   843510.00000

   Energies (kJ/mol)
        G96Bond       G96Angle    Proper Dih.  Improper Dih.          LJ-14
    2.37358e+03    3.93572e+03    2.78376e+03    1.05882e+03   -2.62341e+02
     Coulomb-14        LJ (SR)  Disper. corr.   Coulomb (SR)   Coul. recip.
    2.84268e+04    1.22339e+05   -7.37834e+03   -9.37944e+05    5.26506e+03
      Potential    Kinetic En.   Total Energy  Conserved En.    Temperature
   -7.79401e+05    1.38147e+05   -6.41254e+05    3.03431e+07    3.00844e+02
 Pres. DC (bar) Pressure (bar)   Constr. rmsd
   -2.15803e+02   -3.07514e+02    0.00000e+00

           Step           Time
      421760000   843520.00000

   Energies (kJ/mol)
        G96Bond       G96Angle    Proper Dih.  Improper Dih.          LJ-14
    2.41789e+03    3.73782e+03    2.86816e+03    1.08609e+03   -3.45226e+02
     Coulomb-14        LJ (SR)  Disper. corr.   Coulomb (SR)   Coul. recip.
    2.81863e+04    1.22948e+05   -7.44692e+03   -9.37936e+05    5.22122e+03
      Potential    Kinetic En.   Total Energy  Conserved En.    Temperature
   -7.79262e+05    1.37618e+05   -6.41644e+05    3.03436e+07    2.99692e+02
 Pres. DC (bar) Pressure (bar)   Constr. rmsd
   -2.19828e+02   -7.39593e+01    0.00000e+00

           Step           Time
      421765000   843530.00000

   Energies (kJ/mol)
        G96Bond       G96Angle    Proper Dih.  Improper Dih.          LJ-14
    2.34649e+03    3.72750e+03    2.82134e+03    1.10530e+03   -3.09020e+02
     Coulomb-14        LJ (SR)  Disper. corr.   Coulomb (SR)   Coul. recip.
    2.84473e+04    1.23675e+05   -7.42694e+03   -9.40156e+05    5.26032e+03
      Potential    Kinetic En.   Total Energy  Conserved En.    Temperature
   -7.80510e+05    1.38711e+05   -6.41798e+05    3.03438e+07    3.02072e+02
 Pres. DC (bar) Pressure (bar)   Constr. rmsd
   -2.18651e+02   -1.27382e+02    0.00000e+00

           Step           Time
      421770000   843540.00000

   Energies (kJ/mol)
        G96Bond       G96Angle    Proper Dih.  Improper Dih.          LJ-14
    2.32916e+03    3.64429e+03    2.86047e+03    1.06142e+03   -2.20975e+02
     Coulomb-14        LJ (SR)  Disper. corr.   Coulomb (SR)   Coul. recip.
    2.81796e+04    1.22525e+05   -7.44016e+03   -9.38469e+05    5.30326e+03
      Potential    Kinetic En.   Total Energy  Conserved En.    Temperature
   -7.80228e+05    1.37032e+05   -6.43196e+05    3.03441e+07    2.98415e+02
 Pres. DC (bar) Pressure (bar)   Constr. rmsd
   -2.19430e+02   -1.69844e+02    0.00000e+00

           Step           Time
      421775000   843550.00000

   Energies (kJ/mol)
        G96Bond       G96Angle    Proper Dih.  Improper Dih.          LJ-14
    2.43623e+03    3.79382e+03    2.76855e+03    1.08135e+03   -2.89560e+02
     Coulomb-14        LJ (SR)  Disper. corr.   Coulomb (SR)   Coul. recip.
    2.82561e+04    1.24888e+05   -7.51264e+03   -9.42375e+05    5.20375e+03
      Potential    Kinetic En.   Total Energy  Conserved En.    Temperature
   -7.81749e+05    1.37772e+05   -6.43977e+05    3.03443e+07    3.00026e+02
 Pres. DC (bar) Pressure (bar)   Constr. rmsd
   -2.23720e+02    1.61650e+02    0.00000e+00

           Step           Time
      421780000   843560.00000

   Energies (kJ/mol)
        G96Bond       G96Angle    Proper Dih.  Improper Dih.          LJ-14
    2.32020e+03    3.70579e+03    2.72989e+03    1.08443e+03   -3.14374e+02
     Coulomb-14        LJ (SR)  Disper. corr.   Coulomb (SR)   Coul. recip.
    2.81355e+04    1.23927e+05   -7.44925e+03   -9.40721e+05    5.24542e+03
      Potential    Kinetic En.   Total Energy  Conserved En.    Temperature
   -7.81336e+05    1.37637e+05   -6.43700e+05    3.03447e+07    2.99733e+02
 Pres. DC (bar) Pressure (bar)   Constr. rmsd
   -2.19966e+02    5.11097e+01    0.00000e+00

           Step           Time
      421785000   843570.00000

   Energies (kJ/mol)
        G96Bond       G96Angle    Proper Dih.  Improper Dih.          LJ-14
    2.35587e+03    3.64453e+03    2.83703e+03    1.05387e+03   -2.63889e+02
     Coulomb-14        LJ (SR)  Disper. corr.   Coulomb (SR)   Coul. recip.
    2.83819e+04    1.23676e+05   -7.48377e+03   -9.42374e+05    5.19608e+03
      Potential    Kinetic En.   Total Energy  Conserved En.    Temperature
   -7.82976e+05    1.36108e+05   -6.46867e+05    3.03451e+07    2.96404e+02
 Pres. DC (bar) Pressure (bar)   Constr. rmsd
   -2.22006e+02   -4.26597e+01    0.00000e+00

           Step           Time
      421790000   843580.00000

   Energies (kJ/mol)
        G96Bond       G96Angle    Proper Dih.  Improper Dih.          LJ-14
    2.32586e+03    3.67679e+03    2.68480e+03    1.09166e+03   -2.36126e+02
     Coulomb-14        LJ (SR)  Disper. corr.   Coulomb (SR)   Coul. recip.
    2.82788e+04    1.25596e+05   -7.49190e+03   -9.43032e+05    5.19839e+03
      Potential    Kinetic En.   Total Energy  Conserved En.    Temperature
   -7.81908e+05    1.37820e+05   -6.44087e+05    3.03452e+07    3.00132e+02
 Pres. DC (bar) Pressure (bar)   Constr. rmsd
   -2.22489e+02    1.59375e+02    0.00000e+00

           Step           Time
      421795000   843590.00000

   Energies (kJ/mol)
        G96Bond       G96Angle    Proper Dih.  Improper Dih.          LJ-14
    2.39387e+03    3.52555e+03    2.79465e+03    1.05807e+03   -2.42834e+02
     Coulomb-14        LJ (SR)  Disper. corr.   Coulomb (SR)   Coul. recip.
    2.80980e+04    1.23841e+05   -7.45378e+03   -9.41322e+05    5.15252e+03
      Potential    Kinetic En.   Total Energy  Conserved En.    Temperature
   -7.82155e+05    1.37374e+05   -6.44781e+05    3.03457e+07    2.99159e+02
 Pres. DC (bar) Pressure (bar)   Constr. rmsd
   -2.20233e+02   -8.82750e+01    0.00000e+00

           Step           Time
      421800000   843600.00000

   Energies (kJ/mol)
        G96Bond       G96Angle    Proper Dih.  Improper Dih.          LJ-14
    2.43113e+03    3.81433e+03    2.72475e+03    1.05514e+03   -2.22236e+02
     Coulomb-14        LJ (SR)  Disper. corr.   Coulomb (SR)   Coul. recip.
    2.83373e+04    1.22320e+05   -7.42941e+03   -9.37829e+05    5.28298e+03
      Potential    Kinetic En.   Total Energy  Conserved En.    Temperature
   -7.79515e+05    1.37999e+05   -6.41516e+05    3.03465e+07    3.00522e+02
 Pres. DC (bar) Pressure (bar)   Constr. rmsd
   -2.18797e+02   -1.43371e+02    0.00000e+00

           Step           Time
      421805000   843610.00000

   Energies (kJ/mol)
        G96Bond       G96Angle    Proper Dih.  Improper Dih.          LJ-14
    2.33893e+03    3.59536e+03    2.77137e+03    1.10880e+03   -2.67742e+02
     Coulomb-14        LJ (SR)  Disper. corr.   Coulomb (SR)   Coul. recip.
    2.83723e+04    1.22938e+05   -7.47718e+03   -9.40136e+05    5.16572e+03
      Potential    Kinetic En.   Total Energy  Conserved En.    Temperature
   -7.81591e+05    1.37570e+05   -6.44021e+05    3.03468e+07    2.99586e+02
 Pres. DC (bar) Pressure (bar)   Constr. rmsd
   -2.21616e+02   -7.29172e+01    0.00000e+00

           Step           Time
      421810000   843620.00000

   Energies (kJ/mol)
        G96Bond       G96Angle    Proper Dih.  Improper Dih.          LJ-14
    2.25790e+03    3.73732e+03    2.74027e+03    1.11907e+03   -3.06955e+02
     Coulomb-14        LJ (SR)  Disper. corr.   Coulomb (SR)   Coul. recip.
    2.84409e+04    1.24363e+05   -7.44220e+03   -9.40720e+05    5.22064e+03
      Potential    Kinetic En.   Total Energy  Conserved En.    Temperature
   -7.80590e+05    1.37087e+05   -6.43502e+05    3.03472e+07    2.98536e+02
 Pres. DC (bar) Pressure (bar)   Constr. rmsd
   -2.19550e+02    3.61089e+01    0.00000e+00

           Step           Time
      421815000   843630.00000

   Energies (kJ/mol)
        G96Bond       G96Angle    Proper Dih.  Improper Dih.          LJ-14
    2.25165e+03    3.66885e+03    2.76916e+03    1.14895e+03   -2.70489e+02
     Coulomb-14        LJ (SR)  Disper. corr.   Coulomb (SR)   Coul. recip.
    2.84284e+04    1.24270e+05   -7.45952e+03   -9.42432e+05    5.24457e+03
      Potential    Kinetic En.   Total Energy  Conserved En.    Temperature
   -7.82380e+05    1.38323e+05   -6.44057e+05    3.03478e+07    3.01227e+02
 Pres. DC (bar) Pressure (bar)   Constr. rmsd
   -2.20572e+02    3.70399e+01    0.00000e+00

           Step           Time
      421820000   843640.00000

   Energies (kJ/mol)
        G96Bond       G96Angle    Proper Dih.  Improper Dih.          LJ-14
    2.44063e+03    3.59670e+03    2.78614e+03    1.08999e+03   -2.93685e+02
     Coulomb-14        LJ (SR)  Disper. corr.   Coulomb (SR)   Coul. recip.
    2.82671e+04    1.24348e+05   -7.44123e+03   -9.40502e+05    5.17376e+03
      Potential    Kinetic En.   Total Energy  Conserved En.    Temperature
   -7.80534e+05    1.38159e+05   -6.42375e+05    3.03480e+07    3.00870e+02
 Pres. DC (bar) Pressure (bar)   Constr. rmsd
   -2.19492e+02    1.01876e+00    0.00000e+00

           Step           Time
      421825000   843650.00000

   Energies (kJ/mol)
        G96Bond       G96Angle    Proper Dih.  Improper Dih.          LJ-14
    2.38205e+03    3.60291e+03    2.79526e+03    1.01036e+03   -2.27828e+02
     Coulomb-14        LJ (SR)  Disper. corr.   Coulomb (SR)   Coul. recip.
    2.83486e+04    1.24096e+05   -7.52998e+03   -9.41356e+05    5.18079e+03
      Potential    Kinetic En.   Total Energy  Conserved En.    Temperature
   -7.81697e+05    1.37048e+05   -6.44649e+05    3.03482e+07    2.98451e+02
 Pres. DC (bar) Pressure (bar)   Constr. rmsd
   -2.24753e+02    1.18700e+02    0.00000e+00

           Step           Time
      421830000   843660.00000

   Energies (kJ/mol)
        G96Bond       G96Angle    Proper Dih.  Improper Dih.          LJ-14
    2.45285e+03    3.66179e+03    2.77623e+03    1.08204e+03   -3.11016e+02
     Coulomb-14        LJ (SR)  Disper. corr.   Coulomb (SR)   Coul. recip.
    2.82456e+04    1.22329e+05   -7.42828e+03   -9.39045e+05    5.29517e+03
      Potential    Kinetic En.   Total Energy  Conserved En.    Temperature
   -7.80942e+05    1.38262e+05   -6.42680e+05    3.03490e+07    3.01093e+02
 Pres. DC (bar) Pressure (bar)   Constr. rmsd
   -2.18730e+02   -2.97859e+02    0.00000e+00

           Step           Time
      421835000   843670.00000

   Energies (kJ/mol)
        G96Bond       G96Angle    Proper Dih.  Improper Dih.          LJ-14
    2.35374e+03    3.89965e+03    2.76670e+03    1.10770e+03   -2.50055e+02
     Coulomb-14        LJ (SR)  Disper. corr.   Coulomb (SR)   Coul. recip.
    2.84764e+04    1.23517e+05   -7.43944e+03   -9.38448e+05    5.14485e+03
      Potential    Kinetic En.   Total Energy  Conserved En.    Temperature
   -7.78871e+05    1.39357e+05   -6.39514e+05    3.03492e+07    3.03478e+02
 Pres. DC (bar) Pressure (bar)   Constr. rmsd
   -2.19388e+02    1.17449e+02    0.00000e+00

           Step           Time
      421840000   843680.00000

   Energies (kJ/mol)
        G96Bond       G96Angle    Proper Dih.  Improper Dih.          LJ-14
    2.40098e+03    3.61074e+03    2.73453e+03    1.10071e+03   -2.34695e+02
     Coulomb-14        LJ (SR)  Disper. corr.   Coulomb (SR)   Coul. recip.
    2.83284e+04    1.23799e+05   -7.46636e+03   -9.40222e+05    5.18250e+03
      Potential    Kinetic En.   Total Energy  Conserved En.    Temperature
   -7.80766e+05    1.36844e+05   -6.43922e+05    3.03495e+07    2.98004e+02
 Pres. DC (bar) Pressure (bar)   Constr. rmsd
   -2.20976e+02   -2.71695e+00    0.00000e+00

           Step           Time
      421845000   843690.00000

   Energies (kJ/mol)
        G96Bond       G96Angle    Proper Dih.  Improper Dih.          LJ-14
    2.21268e+03    3.79264e+03    2.62539e+03    1.11786e+03   -3.23205e+02
     Coulomb-14        LJ (SR)  Disper. corr.   Coulomb (SR)   Coul. recip.
    2.83218e+04    1.22973e+05   -7.47756e+03   -9.40778e+05    5.17656e+03
      Potential    Kinetic En.   Total Energy  Conserved En.    Temperature
   -7.82359e+05    1.37332e+05   -6.45027e+05    3.03496e+07    2.99068e+02
 Pres. DC (bar) Pressure (bar)   Constr. rmsd
   -2.21638e+02   -1.46894e+02    0.00000e+00

           Step           Time
      421850000   843700.00000

   Energies (kJ/mol)
        G96Bond       G96Angle    Proper Dih.  Improper Dih.          LJ-14
    2.29581e+03    3.78832e+03    2.75544e+03    1.07260e+03   -2.56171e+02
     Coulomb-14        LJ (SR)  Disper. corr.   Coulomb (SR)   Coul. recip.
    2.84116e+04    1.24457e+05   -7.48413e+03   -9.40962e+05    5.24935e+03
      Potential    Kinetic En.   Total Energy  Conserved En.    Temperature
   -7.80672e+05    1.37601e+05   -6.43070e+05    3.03499e+07    2.99655e+02
 Pres. DC (bar) Pressure (bar)   Constr. rmsd
   -2.22028e+02    6.15951e+01    0.00000e+00

           Step           Time
      421855000   843710.00000

   Energies (kJ/mol)
        G96Bond       G96Angle    Proper Dih.  Improper Dih.          LJ-14
    2.38128e+03    3.85289e+03    2.70547e+03    1.07629e+03   -2.55740e+02
     Coulomb-14        LJ (SR)  Disper. corr.   Coulomb (SR)   Coul. recip.
    2.83298e+04    1.23506e+05   -7.42184e+03   -9.38110e+05    5.22458e+03
      Potential    Kinetic En.   Total Energy  Conserved En.    Temperature
   -7.78711e+05    1.38254e+05   -6.40457e+05    3.03502e+07    3.01076e+02
 Pres. DC (bar) Pressure (bar)   Constr. rmsd
   -2.18352e+02   -5.78215e+01    0.00000e+00

           Step           Time
      421860000   843720.00000

   Energies (kJ/mol)
        G96Bond       G96Angle    Proper Dih.  Improper Dih.          LJ-14
    2.22210e+03    3.38161e+03    2.80389e+03    1.07451e+03   -2.16370e+02
     Coulomb-14        LJ (SR)  Disper. corr.   Coulomb (SR)   Coul. recip.
    2.84468e+04    1.23984e+05   -7.43923e+03   -9.41232e+05    5.24673e+03
      Potential    Kinetic En.   Total Energy  Conserved En.    Temperature
   -7.81728e+05    1.37191e+05   -6.44537e+05    3.03505e+07    2.98762e+02
 Pres. DC (bar) Pressure (bar)   Constr. rmsd
   -2.19375e+02   -1.10995e+02    0.00000e+00

           Step           Time
      421865000   843730.00000

   Energies (kJ/mol)
        G96Bond       G96Angle    Proper Dih.  Improper Dih.          LJ-14
    2.30108e+03    3.66845e+03    2.73134e+03    1.12000e+03   -3.28612e+02
     Coulomb-14        LJ (SR)  Disper. corr.   Coulomb (SR)   Coul. recip.
    2.84812e+04    1.23074e+05   -7.43884e+03   -9.39784e+05    5.10815e+03
      Potential    Kinetic En.   Total Energy  Conserved En.    Temperature
   -7.81067e+05    1.36355e+05   -6.44712e+05    3.03508e+07    2.96941e+02
 Pres. DC (bar) Pressure (bar)   Constr. rmsd
   -2.19352e+02   -1.68049e+02    0.00000e+00

           Step           Time
      421870000   843740.00000

   Energies (kJ/mol)
        G96Bond       G96Angle    Proper Dih.  Improper Dih.          LJ-14
    2.29203e+03    3.68771e+03    2.76641e+03    1.17307e+03   -3.20751e+02
     Coulomb-14        LJ (SR)  Disper. corr.   Coulomb (SR)   Coul. recip.
    2.82480e+04    1.24226e+05   -7.49578e+03   -9.41797e+05    5.22605e+03
      Potential    Kinetic En.   Total Energy  Conserved En.    Temperature
   -7.81994e+05    1.38763e+05   -6.43231e+05    3.03514e+07    3.02184e+02
 Pres. DC (bar) Pressure (bar)   Constr. rmsd
   -2.22718e+02   -2.78499e+01    0.00000e+00

           Step           Time
      421875000   843750.00000

   Energies (kJ/mol)
        G96Bond       G96Angle    Proper Dih.  Improper Dih.          LJ-14
    2.42441e+03    3.56274e+03    2.69829e+03    1.10237e+03   -2.70533e+02
     Coulomb-14        LJ (SR)  Disper. corr.   Coulomb (SR)   Coul. recip.
    2.83128e+04    1.24007e+05   -7.45476e+03   -9.39988e+05    5.26501e+03
      Potential    Kinetic En.   Total Energy  Conserved En.    Temperature
   -7.80341e+05    1.38821e+05   -6.41520e+05    3.03515e+07    3.02311e+02
 Pres. DC (bar) Pressure (bar)   Constr. rmsd
   -2.20291e+02   -1.29440e+01    0.00000e+00

           Step           Time
      421880000   843760.00000

   Energies (kJ/mol)
        G96Bond       G96Angle    Proper Dih.  Improper Dih.          LJ-14
    2.44606e+03    3.65036e+03    2.86445e+03    1.11954e+03   -2.93521e+02
     Coulomb-14        LJ (SR)  Disper. corr.   Coulomb (SR)   Coul. recip.
    2.82819e+04    1.26235e+05   -7.47900e+03   -9.44297e+05    5.07060e+03
      Potential    Kinetic En.   Total Energy  Conserved En.    Temperature
   -7.82401e+05    1.38079e+05   -6.44323e+05    3.03516e+07    3.00695e+02
 Pres. DC (bar) Pressure (bar)   Constr. rmsd
   -2.21724e+02    9.32719e+01    0.00000e+00

           Step           Time
      421885000   843770.00000

   Energies (kJ/mol)
        G96Bond       G96Angle    Proper Dih.  Improper Dih.          LJ-14
    2.38656e+03    3.89794e+03    2.82104e+03    1.10918e+03   -3.79364e+02
     Coulomb-14        LJ (SR)  Disper. corr.   Coulomb (SR)   Coul. recip.
    2.81539e+04    1.25512e+05   -7.47706e+03   -9.42045e+05    5.28077e+03
      Potential    Kinetic En.   Total Energy  Conserved En.    Temperature
   -7.80741e+05    1.36631e+05   -6.44110e+05    3.03517e+07    2.97542e+02
 Pres. DC (bar) Pressure (bar)   Constr. rmsd
   -2.21609e+02    1.49980e+02    0.00000e+00

           Step           Time
      421890000   843780.00000

   Energies (kJ/mol)
        G96Bond       G96Angle    Proper Dih.  Improper Dih.          LJ-14
    2.12848e+03    3.59038e+03    2.89958e+03    1.05454e+03   -3.33535e+02
     Coulomb-14        LJ (SR)  Disper. corr.   Coulomb (SR)   Coul. recip.
    2.82262e+04    1.22713e+05   -7.46617e+03   -9.40225e+05    5.18574e+03
      Potential    Kinetic En.   Total Energy  Conserved En.    Temperature
   -7.82227e+05    1.36675e+05   -6.45552e+05    3.03520e+07    2.97637e+02
 Pres. DC (bar) Pressure (bar)   Constr. rmsd
   -2.20965e+02   -2.49316e+02    0.00000e+00

           Step           Time
      421895000   843790.00000

   Energies (kJ/mol)
        G96Bond       G96Angle    Proper Dih.  Improper Dih.          LJ-14
    2.32240e+03    3.67876e+03    2.65245e+03    1.03540e+03   -2.72322e+02
     Coulomb-14        LJ (SR)  Disper. corr.   Coulomb (SR)   Coul. recip.
    2.83107e+04    1.24652e+05   -7.43425e+03   -9.41139e+05    5.25761e+03
      Potential    Kinetic En.   Total Energy  Conserved En.    Temperature
   -7.80936e+05    1.37296e+05   -6.43640e+05    3.03524e+07    2.98989e+02
 Pres. DC (bar) Pressure (bar)   Constr. rmsd
   -2.19082e+02    1.39784e+02    0.00000e+00

           Step           Time
      421900000   843800.00000

   Energies (kJ/mol)
        G96Bond       G96Angle    Proper Dih.  Improper Dih.          LJ-14
    2.25385e+03    3.66349e+03    2.80060e+03    1.12079e+03   -2.39573e+02
     Coulomb-14        LJ (SR)  Disper. corr.   Coulomb (SR)   Coul. recip.
    2.83431e+04    1.23224e+05   -7.46061e+03   -9.39240e+05    5.19191e+03
      Potential    Kinetic En.   Total Energy  Conserved En.    Temperature
   -7.80343e+05    1.37681e+05   -6.42662e+05    3.03526e+07    2.99828e+02
 Pres. DC (bar) Pressure (bar)   Constr. rmsd
   -2.20636e+02    2.91920e+01    0.00000e+00

           Step           Time
      421905000   843810.00000

   Energies (kJ/mol)
        G96Bond       G96Angle    Proper Dih.  Improper Dih.          LJ-14
    2.41378e+03    3.41580e+03    2.78047e+03    1.08377e+03   -3.19228e+02
     Coulomb-14        LJ (SR)  Disper. corr.   Coulomb (SR)   Coul. recip.
    2.81618e+04    1.26663e+05   -7.45069e+03   -9.44312e+05    5.31390e+03
      Potential    Kinetic En.   Total Energy  Conserved En.    Temperature
   -7.82249e+05    1.37306e+05   -6.44943e+05    3.03531e+07    2.99012e+02
 Pres. DC (bar) Pressure (bar)   Constr. rmsd
   -2.20050e+02    2.72797e+02    0.00000e+00

           Step           Time
      421910000   843820.00000

   Energies (kJ/mol)
        G96Bond       G96Angle    Proper Dih.  Improper Dih.          LJ-14
    2.46389e+03    3.71593e+03    2.86963e+03    1.06580e+03   -3.25575e+02
     Coulomb-14        LJ (SR)  Disper. corr.   Coulomb (SR)   Coul. recip.
    2.82582e+04    1.23504e+05   -7.44670e+03   -9.38162e+05    5.17378e+03
      Potential    Kinetic En.   Total Energy  Conserved En.    Temperature
   -7.78882e+05    1.37843e+05   -6.41040e+05    3.03535e+07    3.00181e+02
 Pres. DC (bar) Pressure (bar)   Constr. rmsd
   -2.19815e+02    5.00470e+01    0.00000e+00

           Step           Time
      421915000   843830.00000

   Energies (kJ/mol)
        G96Bond       G96Angle    Proper Dih.  Improper Dih.          LJ-14
    2.24169e+03    3.57727e+03    2.75309e+03    1.16347e+03   -3.39191e+02
     Coulomb-14        LJ (SR)  Disper. corr.   Coulomb (SR)   Coul. recip.
    2.84504e+04    1.23614e+05   -7.43634e+03   -9.40907e+05    5.31902e+03
      Potential    Kinetic En.   Total Energy  Conserved En.    Temperature
   -7.81563e+05    1.37905e+05   -6.43658e+05    3.03540e+07    3.00316e+02
 Pres. DC (bar) Pressure (bar)   Constr. rmsd
   -2.19205e+02    5.30436e+00    0.00000e+00

           Step           Time
      421920000   843840.00000

   Energies (kJ/mol)
        G96Bond       G96Angle    Proper Dih.  Improper Dih.          LJ-14
    2.25924e+03    3.64609e+03    2.89654e+03    1.07496e+03   -3.32131e+02
     Coulomb-14        LJ (SR)  Disper. corr.   Coulomb (SR)   Coul. recip.
    2.82675e+04    1.23031e+05   -7.43824e+03   -9.38768e+05    5.22148e+03
      Potential    Kinetic En.   Total Energy  Conserved En.    Temperature
   -7.80142e+05    1.38457e+05   -6.41685e+05    3.03547e+07    3.01518e+02
 Pres. DC (bar) Pressure (bar)   Constr. rmsd
   -2.19317e+02   -1.46957e+02    0.00000e+00

           Step           Time
      421925000   843850.00000

   Energies (kJ/mol)
        G96Bond       G96Angle    Proper Dih.  Improper Dih.          LJ-14
    2.48765e+03    3.80764e+03    2.64471e+03    1.11539e+03   -3.13926e+02
     Coulomb-14        LJ (SR)  Disper. corr.   Coulomb (SR)   Coul. recip.
    2.84058e+04    1.23771e+05   -7.43033e+03   -9.40109e+05    5.28764e+03
      Potential    Kinetic En.   Total Energy  Conserved En.    Temperature
   -7.80333e+05    1.38434e+05   -6.41899e+05    3.03550e+07    3.01467e+02
 Pres. DC (bar) Pressure (bar)   Constr. rmsd
   -2.18851e+02   -1.93134e+02    0.00000e+00

           Step           Time
      421930000   843860.00000

   Energies (kJ/mol)
        G96Bond       G96Angle    Proper Dih.  Improper Dih.          LJ-14
    2.38243e+03    3.73024e+03    2.79327e+03    1.07296e+03   -3.18030e+02
     Coulomb-14        LJ (SR)  Disper. corr.   Coulomb (SR)   Coul. recip.
    2.85918e+04    1.23089e+05   -7.43341e+03   -9.38232e+05    5.24202e+03
      Potential    Kinetic En.   Total Energy  Conserved En.    Temperature
   -7.79081e+05    1.38677e+05   -6.40404e+05    3.03553e+07    3.01998e+02
 Pres. DC (bar) Pressure (bar)   Constr. rmsd
   -2.19033e+02   -6.37563e-01    0.00000e+00

           Step           Time
      421935000   843870.00000

   Energies (kJ/mol)
        G96Bond       G96Angle    Proper Dih.  Improper Dih.          LJ-14
    2.36935e+03    3.78335e+03    2.86058e+03    1.13066e+03   -3.11485e+02
     Coulomb-14        LJ (SR)  Disper. corr.   Coulomb (SR)   Coul. recip.
    2.82672e+04    1.22828e+05   -7.44225e+03   -9.38852e+05    5.15034e+03
      Potential    Kinetic En.   Total Energy  Conserved En.    Temperature
   -7.80216e+05    1.39200e+05   -6.41016e+05    3.03557e+07    3.03136e+02
 Pres. DC (bar) Pressure (bar)   Constr. rmsd
   -2.19553e+02   -1.53829e+02    0.00000e+00

           Step           Time
      421940000   843880.00000

   Energies (kJ/mol)
        G96Bond       G96Angle    Proper Dih.  Improper Dih.          LJ-14
    2.46070e+03    3.71949e+03    2.71894e+03    1.06856e+03   -3.12338e+02
     Coulomb-14        LJ (SR)  Disper. corr.   Coulomb (SR)   Coul. recip.
    2.80376e+04    1.23475e+05   -7.45923e+03   -9.39886e+05    5.16577e+03
      Potential    Kinetic En.   Total Energy  Conserved En.    Temperature
   -7.81012e+05    1.38869e+05   -6.42144e+05    3.03560e+07    3.02415e+02
 Pres. DC (bar) Pressure (bar)   Constr. rmsd
   -2.20555e+02   -1.72059e+01    0.00000e+00

           Step           Time
      421945000   843890.00000

   Energies (kJ/mol)
        G96Bond       G96Angle    Proper Dih.  Improper Dih.          LJ-14
    2.43232e+03    3.73756e+03    2.75571e+03    9.66959e+02   -3.57311e+02
     Coulomb-14        LJ (SR)  Disper. corr.   Coulomb (SR)   Coul. recip.
    2.81443e+04    1.24004e+05   -7.43546e+03   -9.40002e+05    5.17851e+03
      Potential    Kinetic En.   Total Energy  Conserved En.    Temperature
   -7.80576e+05    1.37824e+05   -6.42751e+05    3.03563e+07    3.00140e+02
 Pres. DC (bar) Pressure (bar)   Constr. rmsd
   -2.19153e+02   -8.86146e+01    0.00000e+00

           Step           Time
      421950000   843900.00000

   Energies (kJ/mol)
        G96Bond       G96Angle    Proper Dih.  Improper Dih.          LJ-14
    2.39076e+03    3.60665e+03    2.78480e+03    1.13147e+03   -2.90930e+02
     Coulomb-14        LJ (SR)  Disper. corr.   Coulomb (SR)   Coul. recip.
    2.85012e+04    1.23597e+05   -7.48452e+03   -9.41359e+05    5.24588e+03
      Potential    Kinetic En.   Total Energy  Conserved En.    Temperature
   -7.81876e+05    1.37648e+05   -6.44228e+05    3.03566e+07    2.99757e+02
 Pres. DC (bar) Pressure (bar)   Constr. rmsd
   -2.22051e+02    6.95021e+01    0.00000e+00

           Step           Time
      421955000   843910.00000

   Energies (kJ/mol)
        G96Bond       G96Angle    Proper Dih.  Improper Dih.          LJ-14
    2.38752e+03    3.86444e+03    2.71397e+03    1.16646e+03   -2.98200e+02
     Coulomb-14        LJ (SR)  Disper. corr.   Coulomb (SR)   Coul. recip.
    2.82404e+04    1.22926e+05   -7.44684e+03   -9.37160e+05    5.30459e+03
      Potential    Kinetic En.   Total Energy  Conserved En.    Temperature
   -7.78302e+05    1.37588e+05   -6.40714e+05    3.03568e+07    2.99625e+02
 Pres. DC (bar) Pressure (bar)   Constr. rmsd
   -2.19823e+02   -1.43517e+02    0.00000e+00

           Step           Time
      421960000   843920.00000

   Energies (kJ/mol)
        G96Bond       G96Angle    Proper Dih.  Improper Dih.          LJ-14
    2.42948e+03    3.79054e+03    2.80340e+03    1.12943e+03   -3.82379e+02
     Coulomb-14        LJ (SR)  Disper. corr.   Coulomb (SR)   Coul. recip.
    2.82840e+04    1.22476e+05   -7.48170e+03   -9.38845e+05    5.19277e+03
      Potential    Kinetic En.   Total Energy  Conserved En.    Temperature
   -7.80604e+05    1.39220e+05   -6.41384e+05    3.03572e+07    3.03179e+02
 Pres. DC (bar) Pressure (bar)   Constr. rmsd
   -2.21884e+02   -1.48266e+02    0.00000e+00

           Step           Time
      421965000   843930.00000

   Energies (kJ/mol)
        G96Bond       G96Angle    Proper Dih.  Improper Dih.          LJ-14
    2.46483e+03    3.66014e+03    2.75029e+03    1.07621e+03   -2.78205e+02
     Coulomb-14        LJ (SR)  Disper. corr.   Coulomb (SR)   Coul. recip.
    2.84959e+04    1.22909e+05   -7.48380e+03   -9.39929e+05    5.16656e+03
      Potential    Kinetic En.   Total Energy  Conserved En.    Temperature
   -7.81168e+05    1.37179e+05   -6.43989e+05    3.03575e+07    2.98735e+02
 Pres. DC (bar) Pressure (bar)   Constr. rmsd
   -2.22008e+02   -6.24738e+01    0.00000e+00

           Step           Time
      421970000   843940.00000

   Energies (kJ/mol)
        G96Bond       G96Angle    Proper Dih.  Improper Dih.          LJ-14
    2.38983e+03    3.78084e+03    2.73784e+03    1.08489e+03   -3.65064e+02
     Coulomb-14        LJ (SR)  Disper. corr.   Coulomb (SR)   Coul. recip.
    2.85905e+04    1.23682e+05   -7.47087e+03   -9.39094e+05    5.32725e+03
      Potential    Kinetic En.   Total Energy  Conserved En.    Temperature
   -7.79336e+05    1.38724e+05   -6.40613e+05    3.03579e+07    3.02099e+02
 Pres. DC (bar) Pressure (bar)   Constr. rmsd
   -2.21243e+02    1.23068e+02    0.00000e+00

           Step           Time
      421975000   843950.00000

   Energies (kJ/mol)
        G96Bond       G96Angle    Proper Dih.  Improper Dih.          LJ-14
    2.35563e+03    3.63452e+03    2.81639e+03    1.04077e+03   -2.98807e+02
     Coulomb-14        LJ (SR)  Disper. corr.   Coulomb (SR)   Coul. recip.
    2.84745e+04    1.23843e+05   -7.45764e+03   -9.39895e+05    5.20502e+03
      Potential    Kinetic En.   Total Energy  Conserved En.    Temperature
   -7.80282e+05    1.38078e+05   -6.42204e+05    3.03585e+07    3.00692e+02
 Pres. DC (bar) Pressure (bar)   Constr. rmsd
   -2.20461e+02    7.34471e+01    0.00000e+00

           Step           Time
      421980000   843960.00000

   Energies (kJ/mol)
        G96Bond       G96Angle    Proper Dih.  Improper Dih.          LJ-14
    2.32281e+03    3.74395e+03    2.72010e+03    1.09404e+03   -2.93229e+02
     Coulomb-14        LJ (SR)  Disper. corr.   Coulomb (SR)   Coul. recip.
    2.83607e+04    1.26287e+05   -7.48679e+03   -9.43759e+05    5.21791e+03
      Potential    Kinetic En.   Total Energy  Conserved En.    Temperature
   -7.81792e+05    1.36505e+05   -6.45287e+05    3.03588e+07    2.97268e+02
 Pres. DC (bar) Pressure (bar)   Constr. rmsd
   -2.22185e+02    3.28495e+02    0.00000e+00

           Step           Time
      421985000   843970.00000

   Energies (kJ/mol)
        G96Bond       G96Angle    Proper Dih.  Improper Dih.          LJ-14
    2.36878e+03    3.80646e+03    2.69656e+03    1.20208e+03   -3.04747e+02
     Coulomb-14        LJ (SR)  Disper. corr.   Coulomb (SR)   Coul. recip.
    2.85152e+04    1.25000e+05   -7.47751e+03   -9.41576e+05    5.25617e+03
      Potential    Kinetic En.   Total Energy  Conserved En.    Temperature
   -7.80513e+05    1.38542e+05   -6.41971e+05    3.03592e+07    3.01703e+02
 Pres. DC (bar) Pressure (bar)   Constr. rmsd
   -2.21635e+02    1.31699e+02    0.00000e+00

           Step           Time
      421990000   843980.00000

   Energies (kJ/mol)
        G96Bond       G96Angle    Proper Dih.  Improper Dih.          LJ-14
    2.36273e+03    3.70272e+03    2.72916e+03    1.10184e+03   -2.97093e+02
     Coulomb-14        LJ (SR)  Disper. corr.   Coulomb (SR)   Coul. recip.
    2.84549e+04    1.23141e+05   -7.47395e+03   -9.40761e+05    5.21417e+03
      Potential    Kinetic En.   Total Energy  Conserved En.    Temperature
   -7.81825e+05    1.37643e+05   -6.44182e+05    3.03595e+07    2.99747e+02
 Pres. DC (bar) Pressure (bar)   Constr. rmsd
   -2.21425e+02   -1.14890e+02    0.00000e+00

           Step           Time
      421995000   843990.00000

   Energies (kJ/mol)
        G96Bond       G96Angle    Proper Dih.  Improper Dih.          LJ-14
    2.37993e+03    3.72658e+03    2.77661e+03    1.07423e+03   -1.97921e+02
     Coulomb-14        LJ (SR)  Disper. corr.   Coulomb (SR)   Coul. recip.
    2.83799e+04    1.23510e+05   -7.46647e+03   -9.40488e+05    5.28545e+03
      Potential    Kinetic En.   Total Energy  Conserved En.    Temperature
   -7.81019e+05    1.37804e+05   -6.43215e+05    3.03596e+07    3.00096e+02
 Pres. DC (bar) Pressure (bar)   Constr. rmsd
   -2.20983e+02    5.32589e+01    0.00000e+00

           Step           Time
      422000000   844000.00000

   Energies (kJ/mol)
        G96Bond       G96Angle    Proper Dih.  Improper Dih.          LJ-14
    2.39986e+03    3.71699e+03    2.62815e+03    1.15076e+03   -2.76984e+02
     Coulomb-14        LJ (SR)  Disper. corr.   Coulomb (SR)   Coul. recip.
    2.83526e+04    1.24906e+05   -7.50057e+03   -9.41727e+05    5.38316e+03
      Potential    Kinetic En.   Total Energy  Conserved En.    Temperature
   -7.80968e+05    1.37746e+05   -6.43222e+05    3.03600e+07    2.99969e+02
 Pres. DC (bar) Pressure (bar)   Constr. rmsd
   -2.23003e+02    1.51019e+02    0.00000e+00

           Step           Time
      422005000   844010.00000

   Energies (kJ/mol)
        G96Bond       G96Angle    Proper Dih.  Improper Dih.          LJ-14
    2.35239e+03    3.65307e+03    2.78939e+03    1.06702e+03   -2.71480e+02
     Coulomb-14        LJ (SR)  Disper. corr.   Coulomb (SR)   Coul. recip.
    2.82191e+04    1.21774e+05   -7.42025e+03   -9.38001e+05    5.19140e+03
      Potential    Kinetic En.   Total Energy  Conserved En.    Temperature
   -7.80647e+05    1.37894e+05   -6.42753e+05    3.03601e+07    3.00292e+02
 Pres. DC (bar) Pressure (bar)   Constr. rmsd
   -2.18258e+02   -2.62433e+02    0.00000e+00

           Step           Time
      422010000   844020.00000

   Energies (kJ/mol)
        G96Bond       G96Angle    Proper Dih.  Improper Dih.          LJ-14
    2.22246e+03    3.63135e+03    2.71379e+03    1.07664e+03   -2.91606e+02
     Coulomb-14        LJ (SR)  Disper. corr.   Coulomb (SR)   Coul. recip.
    2.83041e+04    1.24900e+05   -7.43876e+03   -9.42439e+05    5.33154e+03
      Potential    Kinetic En.   Total Energy  Conserved En.    Temperature
   -7.81989e+05    1.37709e+05   -6.44281e+05    3.03603e+07    2.99889e+02
 Pres. DC (bar) Pressure (bar)   Constr. rmsd
   -2.19347e+02    2.37083e+01    0.00000e+00

           Step           Time
      422015000   844030.00000

   Energies (kJ/mol)
        G96Bond       G96Angle    Proper Dih.  Improper Dih.          LJ-14
    2.25850e+03    3.62350e+03    2.69024e+03    1.06634e+03   -2.65369e+02
     Coulomb-14        LJ (SR)  Disper. corr.   Coulomb (SR)   Coul. recip.
    2.82151e+04    1.23295e+05   -7.43265e+03   -9.39248e+05    5.20804e+03
      Potential    Kinetic En.   Total Energy  Conserved En.    Temperature
   -7.80589e+05    1.36680e+05   -6.43909e+05    3.03610e+07    2.97649e+02
 Pres. DC (bar) Pressure (bar)   Constr. rmsd
   -2.18988e+02   -5.01232e+01    0.00000e+00

           Step           Time
      422020000   844040.00000

   Energies (kJ/mol)
        G96Bond       G96Angle    Proper Dih.  Improper Dih.          LJ-14
    2.42206e+03    3.55141e+03    2.71613e+03    1.12619e+03   -2.52178e+02
     Coulomb-14        LJ (SR)  Disper. corr.   Coulomb (SR)   Coul. recip.
    2.83092e+04    1.23967e+05   -7.43222e+03   -9.40421e+05    5.28602e+03
      Potential    Kinetic En.   Total Energy  Conserved En.    Temperature
   -7.80728e+05    1.37638e+05   -6.43089e+05    3.03615e+07    2.99736e+02
 Pres. DC (bar) Pressure (bar)   Constr. rmsd
   -2.18962e+02   -4.98367e+01    0.00000e+00

           Step           Time
      422025000   844050.00000

   Energies (kJ/mol)
        G96Bond       G96Angle    Proper Dih.  Improper Dih.          LJ-14
    2.36550e+03    3.90830e+03    2.71590e+03    1.13400e+03   -3.53878e+02
     Coulomb-14        LJ (SR)  Disper. corr.   Coulomb (SR)   Coul. recip.
    2.81950e+04    1.24633e+05   -7.46858e+03   -9.42192e+05    5.28738e+03
      Potential    Kinetic En.   Total Energy  Conserved En.    Temperature
   -7.81775e+05    1.36690e+05   -6.45085e+05    3.03620e+07    2.97670e+02
 Pres. DC (bar) Pressure (bar)   Constr. rmsd
   -2.21107e+02   -1.23919e+02    0.00000e+00

           Step           Time
      422030000   844060.00000

   Energies (kJ/mol)
        G96Bond       G96Angle    Proper Dih.  Improper Dih.          LJ-14
    2.43424e+03    3.66989e+03    2.83594e+03    1.11938e+03   -2.46742e+02
     Coulomb-14        LJ (SR)  Disper. corr.   Coulomb (SR)   Coul. recip.
    2.81652e+04    1.25227e+05   -7.50397e+03   -9.42935e+05    5.18981e+03
      Potential    Kinetic En.   Total Energy  Conserved En.    Temperature
   -7.82044e+05    1.38311e+05   -6.43733e+05    3.03621e+07    3.01200e+02
 Pres. DC (bar) Pressure (bar)   Constr. rmsd
   -2.23205e+02    1.35440e+02    0.00000e+00

           Step           Time
      422035000   844070.00000

   Energies (kJ/mol)
        G96Bond       G96Angle    Proper Dih.  Improper Dih.          LJ-14
    2.38156e+03    3.78739e+03    2.76927e+03    1.04990e+03   -2.55960e+02
     Coulomb-14        LJ (SR)  Disper. corr.   Coulomb (SR)   Coul. recip.
    2.83271e+04    1.21773e+05   -7.42560e+03   -9.37461e+05    5.24523e+03
      Potential    Kinetic En.   Total Energy  Conserved En.    Temperature
   -7.79809e+05    1.38764e+05   -6.41045e+05    3.03624e+07    3.02186e+02
 Pres. DC (bar) Pressure (bar)   Constr. rmsd
   -2.18573e+02   -1.17843e+02    0.00000e+00

           Step           Time
      422040000   844080.00000

   Energies (kJ/mol)
        G96Bond       G96Angle    Proper Dih.  Improper Dih.          LJ-14
    2.29380e+03    3.53753e+03    2.79859e+03    1.07031e+03   -2.42762e+02
     Coulomb-14        LJ (SR)  Disper. corr.   Coulomb (SR)   Coul. recip.
    2.83731e+04    1.26653e+05   -7.52405e+03   -9.45580e+05    5.11023e+03
      Potential    Kinetic En.   Total Energy  Conserved En.    Temperature
   -7.83510e+05    1.37653e+05   -6.45857e+05    3.03629e+07    2.99768e+02
 Pres. DC (bar) Pressure (bar)   Constr. rmsd
   -2.24400e+02    4.63440e+02    0.00000e+00

           Step           Time
      422045000   844090.00000

   Energies (kJ/mol)
        G96Bond       G96Angle    Proper Dih.  Improper Dih.          LJ-14
    2.32144e+03    3.61181e+03    2.78847e+03    1.10714e+03   -2.49610e+02
     Coulomb-14        LJ (SR)  Disper. corr.   Coulomb (SR)   Coul. recip.
    2.85193e+04    1.24750e+05   -7.48740e+03   -9.42148e+05    5.23398e+03
      Potential    Kinetic En.   Total Energy  Conserved En.    Temperature
   -7.81553e+05    1.37418e+05   -6.44134e+05    3.03632e+07    2.99256e+02
 Pres. DC (bar) Pressure (bar)   Constr. rmsd
   -2.22222e+02    1.83375e+02    0.00000e+00

           Step           Time
      422050000   844100.00000

   Energies (kJ/mol)
        G96Bond       G96Angle    Proper Dih.  Improper Dih.          LJ-14
    2.49560e+03    3.66569e+03    2.81040e+03    1.07894e+03   -3.21066e+02
     Coulomb-14        LJ (SR)  Disper. corr.   Coulomb (SR)   Coul. recip.
    2.85185e+04    1.23474e+05   -7.40607e+03   -9.39032e+05    5.47118e+03
      Potential    Kinetic En.   Total Energy  Conserved En.    Temperature
   -7.79245e+05    1.38710e+05   -6.40535e+05    3.03638e+07    3.02070e+02
 Pres. DC (bar) Pressure (bar)   Constr. rmsd
   -2.17426e+02   -1.78362e+02    0.00000e+00

           Step           Time
      422055000   844110.00000

   Energies (kJ/mol)
        G96Bond       G96Angle    Proper Dih.  Improper Dih.          LJ-14
    2.29738e+03    3.57704e+03    2.84807e+03    9.92872e+02   -2.89746e+02
     Coulomb-14        LJ (SR)  Disper. corr.   Coulomb (SR)   Coul. recip.
    2.84677e+04    1.23935e+05   -7.45964e+03   -9.40222e+05    5.36004e+03
      Potential    Kinetic En.   Total Energy  Conserved En.    Temperature
   -7.80492e+05    1.36742e+05   -6.43750e+05    3.03646e+07    2.97784e+02
 Pres. DC (bar) Pressure (bar)   Constr. rmsd
   -2.20579e+02    4.48272e+01    0.00000e+00

           Step           Time
      422060000   844120.00000

   Energies (kJ/mol)
        G96Bond       G96Angle    Proper Dih.  Improper Dih.          LJ-14
    2.39084e+03    3.53641e+03    2.75572e+03    1.00184e+03   -2.69945e+02
     Coulomb-14        LJ (SR)  Disper. corr.   Coulomb (SR)   Coul. recip.
    2.83804e+04    1.24357e+05   -7.50813e+03   -9.41892e+05    5.15255e+03
      Potential    Kinetic En.   Total Energy  Conserved En.    Temperature
   -7.82096e+05    1.37701e+05   -6.44394e+05    3.03651e+07    2.99873e+02
 Pres. DC (bar) Pressure (bar)   Constr. rmsd
   -2.23452e+02    9.47083e+01    0.00000e+00

           Step           Time
      422065000   844130.00000

   Energies (kJ/mol)
        G96Bond       G96Angle    Proper Dih.  Improper Dih.          LJ-14
    2.46630e+03    3.71740e+03    2.72673e+03    1.09770e+03   -3.41877e+02
     Coulomb-14        LJ (SR)  Disper. corr.   Coulomb (SR)   Coul. recip.
    2.84317e+04    1.23023e+05   -7.43649e+03   -9.38396e+05    5.20765e+03
      Potential    Kinetic En.   Total Energy  Conserved En.    Temperature
   -7.79504e+05    1.38075e+05   -6.41429e+05    3.03656e+07    3.00686e+02
 Pres. DC (bar) Pressure (bar)   Constr. rmsd
   -2.19213e+02    8.82074e+00    0.00000e+00

           Step           Time
      422070000   844140.00000

   Energies (kJ/mol)
        G96Bond       G96Angle    Proper Dih.  Improper Dih.          LJ-14
    2.29671e+03    3.58142e+03    2.80470e+03    1.15605e+03   -2.85260e+02
     Coulomb-14        LJ (SR)  Disper. corr.   Coulomb (SR)   Coul. recip.
    2.86140e+04    1.25397e+05   -7.42144e+03   -9.41574e+05    5.26112e+03
      Potential    Kinetic En.   Total Energy  Conserved En.    Temperature
   -7.80169e+05    1.37434e+05   -6.42735e+05    3.03659e+07    2.99291e+02
 Pres. DC (bar) Pressure (bar)   Constr. rmsd
   -2.18328e+02    9.95442e+01    0.00000e+00

           Step           Time
      422075000   844150.00000

   Energies (kJ/mol)
        G96Bond       G96Angle    Proper Dih.  Improper Dih.          LJ-14
    2.34549e+03    3.73553e+03    2.76285e+03    1.13766e+03   -3.33719e+02
     Coulomb-14        LJ (SR)  Disper. corr.   Coulomb (SR)   Coul. recip.
    2.83332e+04    1.23085e+05   -7.43123e+03   -9.38357e+05    5.35136e+03
      Potential    Kinetic En.   Total Energy  Conserved En.    Temperature
   -7.79371e+05    1.37814e+05   -6.41557e+05    3.03665e+07    3.00119e+02
 Pres. DC (bar) Pressure (bar)   Constr. rmsd
   -2.18904e+02   -2.95139e+01    0.00000e+00

           Step           Time
      422080000   844160.00000

   Energies (kJ/mol)
        G96Bond       G96Angle    Proper Dih.  Improper Dih.          LJ-14
    2.39593e+03    3.91815e+03    2.75949e+03    1.07258e+03   -3.30089e+02
     Coulomb-14        LJ (SR)  Disper. corr.   Coulomb (SR)   Coul. recip.
    2.82943e+04    1.24269e+05   -7.43534e+03   -9.39182e+05    5.27419e+03
      Potential    Kinetic En.   Total Energy  Conserved En.    Temperature
   -7.78964e+05    1.38328e+05   -6.40637e+05    3.03667e+07    3.01237e+02
 Pres. DC (bar) Pressure (bar)   Constr. rmsd
   -2.19146e+02    9.22967e+01    0.00000e+00

           Step           Time
      422085000   844170.00000

   Energies (kJ/mol)
        G96Bond       G96Angle    Proper Dih.  Improper Dih.          LJ-14
    2.41633e+03    3.65641e+03    2.79483e+03    1.19671e+03   -2.46583e+02
     Coulomb-14        LJ (SR)  Disper. corr.   Coulomb (SR)   Coul. recip.
    2.84572e+04    1.24775e+05   -7.49722e+03   -9.41446e+05    5.30363e+03
      Potential    Kinetic En.   Total Energy  Conserved En.    Temperature
   -7.80590e+05    1.38076e+05   -6.42515e+05    3.03668e+07    3.00687e+02
 Pres. DC (bar) Pressure (bar)   Constr. rmsd
   -2.22804e+02    1.58638e+02    0.00000e+00

           Step           Time
      422090000   844180.00000

   Energies (kJ/mol)
        G96Bond       G96Angle    Proper Dih.  Improper Dih.          LJ-14
    2.26460e+03    3.72532e+03    2.79994e+03    1.04125e+03   -2.65544e+02
     Coulomb-14        LJ (SR)  Disper. corr.   Coulomb (SR)   Coul. recip.
    2.82995e+04    1.22583e+05   -7.45483e+03   -9.40130e+05    5.22801e+03
      Potential    Kinetic En.   Total Energy  Conserved En.    Temperature
   -7.81909e+05    1.37347e+05   -6.44562e+05    3.03670e+07    2.99101e+02
 Pres. DC (bar) Pressure (bar)   Constr. rmsd
   -2.20295e+02   -2.11039e+02    0.00000e+00

           Step           Time
      422095000   844190.00000

   Energies (kJ/mol)
        G96Bond       G96Angle    Proper Dih.  Improper Dih.          LJ-14
    2.33885e+03    3.71960e+03    2.68217e+03    1.06212e+03   -2.65445e+02
     Coulomb-14        LJ (SR)  Disper. corr.   Coulomb (SR)   Coul. recip.
    2.83613e+04    1.23706e+05   -7.40619e+03   -9.39971e+05    5.26335e+03
      Potential    Kinetic En.   Total Energy  Conserved En.    Temperature
   -7.80509e+05    1.37798e+05   -6.42711e+05    3.03671e+07    3.00084e+02
 Pres. DC (bar) Pressure (bar)   Constr. rmsd
   -2.17433e+02   -1.13133e+02    0.00000e+00

           Step           Time
      422100000   844200.00000

   Energies (kJ/mol)
        G96Bond       G96Angle    Proper Dih.  Improper Dih.          LJ-14
    2.50216e+03    3.74403e+03    2.73368e+03    1.13478e+03   -3.00548e+02
     Coulomb-14        LJ (SR)  Disper. corr.   Coulomb (SR)   Coul. recip.
    2.83186e+04    1.24076e+05   -7.43535e+03   -9.39617e+05    5.27452e+03
      Potential    Kinetic En.   Total Energy  Conserved En.    Temperature
   -7.79570e+05    1.37017e+05   -6.42553e+05    3.03674e+07    2.98381e+02
 Pres. DC (bar) Pressure (bar)   Constr. rmsd
   -2.19146e+02   -4.74728e+01    0.00000e+00

           Step           Time
      422105000   844210.00000

   Energies (kJ/mol)
        G96Bond       G96Angle    Proper Dih.  Improper Dih.          LJ-14
    2.42307e+03    3.86008e+03    2.81123e+03    1.14811e+03   -2.85301e+02
     Coulomb-14        LJ (SR)  Disper. corr.   Coulomb (SR)   Coul. recip.
    2.84675e+04    1.23322e+05   -7.41750e+03   -9.39204e+05    5.29923e+03
      Potential    Kinetic En.   Total Energy  Conserved En.    Temperature
   -7.79575e+05    1.38417e+05   -6.41158e+05    3.03677e+07    3.01430e+02
 Pres. DC (bar) Pressure (bar)   Constr. rmsd
   -2.18097e+02   -2.01685e+02    0.00000e+00

           Step           Time
      422110000   844220.00000

   Energies (kJ/mol)
        G96Bond       G96Angle    Proper Dih.  Improper Dih.          LJ-14
    2.43721e+03    3.71837e+03    2.78749e+03    1.02621e+03   -1.52191e+02
     Coulomb-14        LJ (SR)  Disper. corr.   Coulomb (SR)   Coul. recip.
    2.84378e+04    1.23694e+05   -7.47934e+03   -9.40738e+05    5.21386e+03
      Potential    Kinetic En.   Total Energy  Conserved En.    Temperature
   -7.81055e+05    1.38103e+05   -6.42952e+05    3.03679e+07    3.00748e+02
 Pres. DC (bar) Pressure (bar)   Constr. rmsd
   -2.21744e+02    8.89677e+01    0.00000e+00

           Step           Time
      422115000   844230.00000

   Energies (kJ/mol)
        G96Bond       G96Angle    Proper Dih.  Improper Dih.          LJ-14
    2.36946e+03    3.76954e+03    2.71267e+03    1.15569e+03   -2.66231e+02
     Coulomb-14        LJ (SR)  Disper. corr.   Coulomb (SR)   Coul. recip.
    2.82574e+04    1.23896e+05   -7.48461e+03   -9.41344e+05    5.28405e+03
      Potential    Kinetic En.   Total Energy  Conserved En.    Temperature
   -7.81650e+05    1.36771e+05   -6.44878e+05    3.03681e+07    2.97847e+02
 Pres. DC (bar) Pressure (bar)   Constr. rmsd
   -2.22057e+02    4.72826e+01    0.00000e+00

           Step           Time
      422120000   844240.00000

   Energies (kJ/mol)
        G96Bond       G96Angle    Proper Dih.  Improper Dih.          LJ-14
    2.26269e+03    3.72849e+03    2.78926e+03    1.09866e+03   -2.68762e+02
     Coulomb-14        LJ (SR)  Disper. corr.   Coulomb (SR)   Coul. recip.
    2.83453e+04    1.24640e+05   -7.46532e+03   -9.42416e+05    5.21299e+03
      Potential    Kinetic En.   Total Energy  Conserved En.    Temperature
   -7.82072e+05    1.37888e+05   -6.44184e+05    3.03682e+07    3.00280e+02
 Pres. DC (bar) Pressure (bar)   Constr. rmsd
   -2.20914e+02    4.45179e+01    0.00000e+00

           Step           Time
      422125000   844250.00000

   Energies (kJ/mol)
        G96Bond       G96Angle    Proper Dih.  Improper Dih.          LJ-14
    2.43830e+03    3.66519e+03    2.74551e+03    1.07655e+03   -3.16575e+02
     Coulomb-14        LJ (SR)  Disper. corr.   Coulomb (SR)   Coul. recip.
    2.84934e+04    1.25476e+05   -7.46956e+03   -9.41640e+05    5.39191e+03
      Potential    Kinetic En.   Total Energy  Conserved En.    Temperature
   -7.80139e+05    1.37309e+05   -6.42830e+05    3.03686e+07    2.99019e+02
 Pres. DC (bar) Pressure (bar)   Constr. rmsd
   -2.21165e+02    2.34000e+02    0.00000e+00

           Step           Time
      422130000   844260.00000

   Energies (kJ/mol)
        G96Bond       G96Angle    Proper Dih.  Improper Dih.          LJ-14
    2.41497e+03    3.82179e+03    2.73877e+03    1.09811e+03   -3.06597e+02
     Coulomb-14        LJ (SR)  Disper. corr.   Coulomb (SR)   Coul. recip.
    2.84306e+04    1.23187e+05   -7.43623e+03   -9.38744e+05    5.20842e+03
      Potential    Kinetic En.   Total Energy  Conserved En.    Temperature
   -7.79588e+05    1.38599e+05   -6.40989e+05    3.03689e+07    3.01827e+02
 Pres. DC (bar) Pressure (bar)   Constr. rmsd
   -2.19198e+02   -7.13950e+01    0.00000e+00

           Step           Time
      422135000   844270.00000

   Energies (kJ/mol)
        G96Bond       G96Angle    Proper Dih.  Improper Dih.          LJ-14
    2.47491e+03    3.58294e+03    2.79682e+03    1.16134e+03   -2.67635e+02
     Coulomb-14        LJ (SR)  Disper. corr.   Coulomb (SR)   Coul. recip.
    2.85037e+04    1.19575e+05   -7.41161e+03   -9.34996e+05    5.28818e+03
      Potential    Kinetic En.   Total Energy  Conserved En.    Temperature
   -7.79292e+05    1.38556e+05   -6.40736e+05    3.03694e+07    3.01734e+02
 Pres. DC (bar) Pressure (bar)   Constr. rmsd
   -2.17751e+02   -4.41925e+02    0.00000e+00

           Step           Time
      422140000   844280.00000

   Energies (kJ/mol)
        G96Bond       G96Angle    Proper Dih.  Improper Dih.          LJ-14
    2.24641e+03    3.84258e+03    2.71428e+03    1.14795e+03   -3.37036e+02
     Coulomb-14        LJ (SR)  Disper. corr.   Coulomb (SR)   Coul. recip.
    2.83845e+04    1.21700e+05   -7.47252e+03   -9.36316e+05    5.19872e+03
      Potential    Kinetic En.   Total Energy  Conserved En.    Temperature
   -7.78892e+05    1.38333e+05   -6.40558e+05    3.03698e+07    3.01248e+02
 Pres. DC (bar) Pressure (bar)   Constr. rmsd
   -2.21340e+02   -1.82923e+02    0.00000e+00

           Step           Time
      422145000   844290.00000

   Energies (kJ/mol)
        G96Bond       G96Angle    Proper Dih.  Improper Dih.          LJ-14
    2.45263e+03    3.57945e+03    2.70010e+03    1.08087e+03   -2.59370e+02
     Coulomb-14        LJ (SR)  Disper. corr.   Coulomb (SR)   Coul. recip.
    2.84063e+04    1.23720e+05   -7.44294e+03   -9.41819e+05    5.22929e+03
      Potential    Kinetic En.   Total Energy  Conserved En.    Temperature
   -7.82353e+05    1.37636e+05   -6.44716e+05    3.03702e+07    2.99731e+02
 Pres. DC (bar) Pressure (bar)   Constr. rmsd
   -2.19593e+02   -1.51742e+02    0.00000e+00

           Step           Time
      422150000   844300.00000

   Energies (kJ/mol)
        G96Bond       G96Angle    Proper Dih.  Improper Dih.          LJ-14
    2.38047e+03    3.63512e+03    2.75413e+03    1.06205e+03   -2.23233e+02
     Coulomb-14        LJ (SR)  Disper. corr.   Coulomb (SR)   Coul. recip.
    2.87148e+04    1.22579e+05   -7.41627e+03   -9.38306e+05    5.33834e+03
      Potential    Kinetic En.   Total Energy  Conserved En.    Temperature
   -7.79482e+05    1.37614e+05   -6.41868e+05    3.03703e+07    2.99682e+02
 Pres. DC (bar) Pressure (bar)   Constr. rmsd
   -2.18025e+02   -7.29594e+01    0.00000e+00

           Step           Time
      422155000   844310.00000

   Energies (kJ/mol)
        G96Bond       G96Angle    Proper Dih.  Improper Dih.          LJ-14
    2.43317e+03    3.62975e+03    2.76734e+03    1.04063e+03   -2.33396e+02
     Coulomb-14        LJ (SR)  Disper. corr.   Coulomb (SR)   Coul. recip.
    2.84283e+04    1.25894e+05   -7.49612e+03   -9.43936e+05    5.12049e+03
      Potential    Kinetic En.   Total Energy  Conserved En.    Temperature
   -7.82352e+05    1.37842e+05   -6.44510e+05    3.03706e+07    3.00179e+02
 Pres. DC (bar) Pressure (bar)   Constr. rmsd
   -2.22739e+02    2.37694e+02    0.00000e+00

           Step           Time
      422160000   844320.00000

   Energies (kJ/mol)
        G96Bond       G96Angle    Proper Dih.  Improper Dih.          LJ-14
    2.30460e+03    3.82064e+03    2.68724e+03    1.07976e+03   -2.11156e+02
     Coulomb-14        LJ (SR)  Disper. corr.   Coulomb (SR)   Coul. recip.
    2.81603e+04    1.23862e+05   -7.46729e+03   -9.40120e+05    5.35749e+03
      Potential    Kinetic En.   Total Energy  Conserved En.    Temperature
   -7.80526e+05    1.36959e+05   -6.43567e+05    3.03712e+07    2.98256e+02
 Pres. DC (bar) Pressure (bar)   Constr. rmsd
   -2.21031e+02    5.14226e+01    0.00000e+00

           Step           Time
      422165000   844330.00000

   Energies (kJ/mol)
        G96Bond       G96Angle    Proper Dih.  Improper Dih.          LJ-14
    2.35084e+03    3.65963e+03    2.75540e+03    1.05051e+03   -3.30095e+02
     Coulomb-14        LJ (SR)  Disper. corr.   Coulomb (SR)   Coul. recip.
    2.83846e+04    1.24987e+05   -7.49163e+03   -9.42393e+05    5.19099e+03
      Potential    Kinetic En.   Total Energy  Conserved En.    Temperature
   -7.81836e+05    1.36997e+05   -6.44839e+05    3.03713e+07    2.98339e+02
 Pres. DC (bar) Pressure (bar)   Constr. rmsd
   -2.22473e+02    8.66722e+01    0.00000e+00

           Step           Time
      422170000   844340.00000

   Energies (kJ/mol)
        G96Bond       G96Angle    Proper Dih.  Improper Dih.          LJ-14
    2.36672e+03    3.43950e+03    2.72945e+03    1.15905e+03   -2.13275e+02
     Coulomb-14        LJ (SR)  Disper. corr.   Coulomb (SR)   Coul. recip.
    2.84695e+04    1.24392e+05   -7.44340e+03   -9.41650e+05    5.28199e+03
      Potential    Kinetic En.   Total Energy  Conserved En.    Temperature
   -7.81468e+05    1.38089e+05   -6.43379e+05    3.03716e+07    3.00716e+02
 Pres. DC (bar) Pressure (bar)   Constr. rmsd
   -2.19621e+02    6.69990e+01    0.00000e+00

           Step           Time
      422175000   844350.00000

   Energies (kJ/mol)
        G96Bond       G96Angle    Proper Dih.  Improper Dih.          LJ-14
    2.33961e+03    3.68542e+03    2.74648e+03    1.07398e+03   -2.56415e+02
     Coulomb-14        LJ (SR)  Disper. corr.   Coulomb (SR)   Coul. recip.
    2.84612e+04    1.24130e+05   -7.47757e+03   -9.41472e+05    5.26248e+03
      Potential    Kinetic En.   Total Energy  Conserved En.    Temperature
   -7.81507e+05    1.37161e+05   -6.44346e+05    3.03718e+07    2.98697e+02
 Pres. DC (bar) Pressure (bar)   Constr. rmsd
   -2.21639e+02   -2.45919e+01    0.00000e+00

           Step           Time
      422180000   844360.00000

   Energies (kJ/mol)
        G96Bond       G96Angle    Proper Dih.  Improper Dih.          LJ-14
    2.32372e+03    3.76407e+03    2.70924e+03    1.18435e+03   -3.07034e+02
     Coulomb-14        LJ (SR)  Disper. corr.   Coulomb (SR)   Coul. recip.
    2.83314e+04    1.25264e+05   -7.45610e+03   -9.41625e+05    5.24148e+03
      Potential    Kinetic En.   Total Energy  Conserved En.    Temperature
   -7.80570e+05    1.38014e+05   -6.42556e+05    3.03722e+07    3.00554e+02
 Pres. DC (bar) Pressure (bar)   Constr. rmsd
   -2.20370e+02    1.26955e+02    0.00000e+00

           Step           Time
      422185000   844370.00000

   Energies (kJ/mol)
        G96Bond       G96Angle    Proper Dih.  Improper Dih.          LJ-14
    2.45223e+03    3.69173e+03    2.75897e+03    1.14229e+03   -2.67528e+02
     Coulomb-14        LJ (SR)  Disper. corr.   Coulomb (SR)   Coul. recip.
    2.83307e+04    1.23913e+05   -7.46725e+03   -9.39463e+05    5.32592e+03
      Potential    Kinetic En.   Total Energy  Conserved En.    Temperature
   -7.79583e+05    1.38193e+05   -6.41390e+05    3.03726e+07    3.00944e+02
 Pres. DC (bar) Pressure (bar)   Constr. rmsd
   -2.21029e+02    5.16759e+01    0.00000e+00

           Step           Time
      422190000   844380.00000

   Energies (kJ/mol)
        G96Bond       G96Angle    Proper Dih.  Improper Dih.          LJ-14
    2.35982e+03    3.73557e+03    2.69873e+03    1.08798e+03   -2.08018e+02
     Coulomb-14        LJ (SR)  Disper. corr.   Coulomb (SR)   Coul. recip.
    2.85287e+04    1.26083e+05   -7.48160e+03   -9.43916e+05    5.29007e+03
      Potential    Kinetic En.   Total Energy  Conserved En.    Temperature
   -7.81821e+05    1.37226e+05   -6.44595e+05    3.03730e+07    2.98838e+02
 Pres. DC (bar) Pressure (bar)   Constr. rmsd
   -2.21878e+02    1.59249e+02    0.00000e+00

           Step           Time
      422195000   844390.00000

   Energies (kJ/mol)
        G96Bond       G96Angle    Proper Dih.  Improper Dih.          LJ-14
    2.27090e+03    3.72788e+03    2.74080e+03    1.10009e+03   -3.04934e+02
     Coulomb-14        LJ (SR)  Disper. corr.   Coulomb (SR)   Coul. recip.
    2.83323e+04    1.22870e+05   -7.44509e+03   -9.39479e+05    5.24300e+03
      Potential    Kinetic En.   Total Energy  Conserved En.    Temperature
   -7.80944e+05    1.37921e+05   -6.43023e+05    3.03733e+07    3.00351e+02
 Pres. DC (bar) Pressure (bar)   Constr. rmsd
   -2.19720e+02   -8.29088e+01    0.00000e+00

           Step           Time
      422200000   844400.00000

   Energies (kJ/mol)
        G96Bond       G96Angle    Proper Dih.  Improper Dih.          LJ-14
    2.27234e+03    3.55149e+03    2.78309e+03    1.15624e+03   -2.28034e+02
     Coulomb-14        LJ (SR)  Disper. corr.   Coulomb (SR)   Coul. recip.
    2.84619e+04    1.23551e+05   -7.43073e+03   -9.40574e+05    5.24868e+03
      Potential    Kinetic En.   Total Energy  Conserved En.    Temperature
   -7.81208e+05    1.37176e+05   -6.44032e+05    3.03738e+07    2.98729e+02
 Pres. DC (bar) Pressure (bar)   Constr. rmsd
   -2.18875e+02   -4.30812e+01    0.00000e+00

           Step           Time
      422205000   844410.00000

   Energies (kJ/mol)
        G96Bond       G96Angle    Proper Dih.  Improper Dih.          LJ-14
    2.36326e+03    3.51397e+03    2.71698e+03    1.02786e+03   -2.72940e+02
     Coulomb-14        LJ (SR)  Disper. corr.   Coulomb (SR)   Coul. recip.
    2.84648e+04    1.22061e+05   -7.44096e+03   -9.38408e+05    5.44723e+03
      Potential    Kinetic En.   Total Energy  Conserved En.    Temperature
   -7.80527e+05    1.37352e+05   -6.43174e+05    3.03745e+07    2.99113e+02
 Pres. DC (bar) Pressure (bar)   Constr. rmsd
   -2.19477e+02   -2.42443e+02    0.00000e+00

           Step           Time
      422210000   844420.00000

   Energies (kJ/mol)
        G96Bond       G96Angle    Proper Dih.  Improper Dih.          LJ-14
    2.39157e+03    3.50339e+03    2.72518e+03    1.07296e+03   -2.54370e+02
     Coulomb-14        LJ (SR)  Disper. corr.   Coulomb (SR)   Coul. recip.
    2.81636e+04    1.26438e+05   -7.49423e+03   -9.44118e+05    5.21450e+03
      Potential    Kinetic En.   Total Energy  Conserved En.    Temperature
   -7.82357e+05    1.37190e+05   -6.45167e+05    3.03749e+07    2.98758e+02
 Pres. DC (bar) Pressure (bar)   Constr. rmsd
   -2.22627e+02    2.12674e+02    0.00000e+00

           Step           Time
      422215000   844430.00000

   Energies (kJ/mol)
        G96Bond       G96Angle    Proper Dih.  Improper Dih.          LJ-14
    2.25482e+03    3.62577e+03    2.74578e+03    1.06678e+03   -3.14959e+02
     Coulomb-14        LJ (SR)  Disper. corr.   Coulomb (SR)   Coul. recip.
    2.83449e+04    1.25143e+05   -7.48411e+03   -9.43913e+05    5.33409e+03
      Potential    Kinetic En.   Total Energy  Conserved En.    Temperature
   -7.83197e+05    1.37628e+05   -6.45570e+05    3.03750e+07    2.99712e+02
 Pres. DC (bar) Pressure (bar)   Constr. rmsd
   -2.22027e+02    5.35275e+01    0.00000e+00

           Step           Time
      422220000   844440.00000

   Energies (kJ/mol)
        G96Bond       G96Angle    Proper Dih.  Improper Dih.          LJ-14
    2.51631e+03    3.66852e+03    2.63152e+03    1.13498e+03   -3.12872e+02
     Coulomb-14        LJ (SR)  Disper. corr.   Coulomb (SR)   Coul. recip.
    2.81868e+04    1.21583e+05   -7.42211e+03   -9.37142e+05    5.25070e+03
      Potential    Kinetic En.   Total Energy  Conserved En.    Temperature
   -7.79906e+05    1.37591e+05   -6.42315e+05    3.03751e+07    2.99632e+02
 Pres. DC (bar) Pressure (bar)   Constr. rmsd
   -2.18368e+02   -2.75730e+02    0.00000e+00

           Step           Time
      422225000   844450.00000

   Energies (kJ/mol)
        G96Bond       G96Angle    Proper Dih.  Improper Dih.          LJ-14
    2.53625e+03    3.67434e+03    2.63091e+03    1.04224e+03   -2.74653e+02
     Coulomb-14        LJ (SR)  Disper. corr.   Coulomb (SR)   Coul. recip.
    2.83350e+04    1.24718e+05   -7.44607e+03   -9.40973e+05    5.27292e+03
      Potential    Kinetic En.   Total Energy  Conserved En.    Temperature
   -7.80484e+05    1.37928e+05   -6.42556e+05    3.03754e+07    3.00365e+02
 Pres. DC (bar) Pressure (bar)   Constr. rmsd
   -2.19778e+02    7.54859e+01    0.00000e+00

           Step           Time
      422230000   844460.00000

   Energies (kJ/mol)
        G96Bond       G96Angle    Proper Dih.  Improper Dih.          LJ-14
    2.34250e+03    3.77194e+03    2.76694e+03    1.11376e+03   -3.31595e+02
     Coulomb-14        LJ (SR)  Disper. corr.   Coulomb (SR)   Coul. recip.
    2.83243e+04    1.22535e+05   -7.46760e+03   -9.39574e+05    5.21716e+03
      Potential    Kinetic En.   Total Energy  Conserved En.    Temperature
   -7.81301e+05    1.37632e+05   -6.43669e+05    3.03758e+07    2.99722e+02
 Pres. DC (bar) Pressure (bar)   Constr. rmsd
   -2.21049e+02   -1.58490e+02    0.00000e+00

           Step           Time
      422235000   844470.00000

   Energies (kJ/mol)
        G96Bond       G96Angle    Proper Dih.  Improper Dih.          LJ-14
    2.30793e+03    3.79966e+03    2.68201e+03    1.12160e+03   -2.98675e+02
     Coulomb-14        LJ (SR)  Disper. corr.   Coulomb (SR)   Coul. recip.
    2.85150e+04    1.23879e+05   -7.44902e+03   -9.39408e+05    5.18067e+03
      Potential    Kinetic En.   Total Energy  Conserved En.    Temperature
   -7.79670e+05    1.37343e+05   -6.42327e+05    3.03763e+07    2.99092e+02
 Pres. DC (bar) Pressure (bar)   Constr. rmsd
   -2.19952e+02    1.64560e+02    0.00000e+00

           Step           Time
      422240000   844480.00000

   Energies (kJ/mol)
        G96Bond       G96Angle    Proper Dih.  Improper Dih.          LJ-14
    2.41876e+03    3.68398e+03    2.79647e+03    1.12340e+03   -2.58599e+02
     Coulomb-14        LJ (SR)  Disper. corr.   Coulomb (SR)   Coul. recip.
    2.84695e+04    1.23159e+05   -7.42875e+03   -9.39596e+05    5.18865e+03
      Potential    Kinetic En.   Total Energy  Conserved En.    Temperature
   -7.80443e+05    1.37676e+05   -6.42768e+05    3.03764e+07    2.99817e+02
 Pres. DC (bar) Pressure (bar)   Constr. rmsd
   -2.18758e+02   -1.57735e+02    0.00000e+00

           Step           Time
      422245000   844490.00000

   Energies (kJ/mol)
        G96Bond       G96Angle    Proper Dih.  Improper Dih.          LJ-14
    2.22202e+03    3.78773e+03    2.77917e+03    1.11428e+03   -2.55684e+02
     Coulomb-14        LJ (SR)  Disper. corr.   Coulomb (SR)   Coul. recip.
    2.83897e+04    1.22976e+05   -7.42718e+03   -9.38916e+05    5.36563e+03
      Potential    Kinetic En.   Total Energy  Conserved En.    Temperature
   -7.79964e+05    1.38743e+05   -6.41221e+05    3.03768e+07    3.02140e+02
 Pres. DC (bar) Pressure (bar)   Constr. rmsd
   -2.18666e+02   -1.98556e+02    0.00000e+00

           Step           Time
      422250000   844500.00000

   Energies (kJ/mol)
        G96Bond       G96Angle    Proper Dih.  Improper Dih.          LJ-14
    2.46344e+03    3.68423e+03    2.71482e+03    1.01266e+03   -2.81301e+02
     Coulomb-14        LJ (SR)  Disper. corr.   Coulomb (SR)   Coul. recip.
    2.84550e+04    1.22903e+05   -7.44302e+03   -9.39301e+05    5.28506e+03
      Potential    Kinetic En.   Total Energy  Conserved En.    Temperature
   -7.80506e+05    1.37905e+05   -6.42601e+05    3.03769e+07    3.00317e+02
 Pres. DC (bar) Pressure (bar)   Constr. rmsd
   -2.19599e+02   -5.07533e+01    0.00000e+00

           Step           Time
      422255000   844510.00000

   Energies (kJ/mol)
        G96Bond       G96Angle    Proper Dih.  Improper Dih.          LJ-14
    2.30326e+03    3.84230e+03    2.65524e+03    1.08403e+03   -3.17012e+02
     Coulomb-14        LJ (SR)  Disper. corr.   Coulomb (SR)   Coul. recip.
    2.84594e+04    1.22293e+05   -7.43879e+03   -9.38754e+05    5.21347e+03
      Potential    Kinetic En.   Total Energy  Conserved En.    Temperature
   -7.80659e+05    1.37784e+05   -6.42876e+05    3.03771e+07    3.00052e+02
 Pres. DC (bar) Pressure (bar)   Constr. rmsd
   -2.19349e+02   -1.11646e+02    0.00000e+00

           Step           Time
      422260000   844520.00000

   Energies (kJ/mol)
        G96Bond       G96Angle    Proper Dih.  Improper Dih.          LJ-14
    2.50093e+03    3.87030e+03    2.68019e+03    1.01611e+03   -2.79897e+02
     Coulomb-14        LJ (SR)  Disper. corr.   Coulomb (SR)   Coul. recip.
    2.84864e+04    1.24180e+05   -7.50336e+03   -9.41464e+05    5.31389e+03
      Potential    Kinetic En.   Total Energy  Conserved En.    Temperature
   -7.81200e+05    1.38452e+05   -6.42747e+05    3.03774e+07    3.01508e+02
 Pres. DC (bar) Pressure (bar)   Constr. rmsd
   -2.23169e+02   -4.21387e+01    0.00000e+00

           Step           Time
      422265000   844530.00000

   Energies (kJ/mol)
        G96Bond       G96Angle    Proper Dih.  Improper Dih.          LJ-14
    2.26359e+03    3.92601e+03    2.63073e+03    1.16468e+03   -3.30159e+02
     Coulomb-14        LJ (SR)  Disper. corr.   Coulomb (SR)   Coul. recip.
    2.84589e+04    1.23861e+05   -7.48572e+03   -9.41606e+05    5.13606e+03
      Potential    Kinetic En.   Total Energy  Conserved En.    Temperature
   -7.81981e+05    1.38622e+05   -6.43359e+05    3.03777e+07    3.01878e+02
 Pres. DC (bar) Pressure (bar)   Constr. rmsd
   -2.22122e+02   -4.58192e+01    0.00000e+00

           Step           Time
      422270000   844540.00000

   Energies (kJ/mol)
        G96Bond       G96Angle    Proper Dih.  Improper Dih.          LJ-14
    2.35995e+03    3.58549e+03    2.72380e+03    1.10459e+03   -1.84064e+02
     Coulomb-14        LJ (SR)  Disper. corr.   Coulomb (SR)   Coul. recip.
    2.84396e+04    1.24804e+05   -7.46092e+03   -9.41359e+05    5.15619e+03
      Potential    Kinetic En.   Total Energy  Conserved En.    Temperature
   -7.80830e+05    1.36973e+05   -6.43858e+05    3.03783e+07    2.98286e+02
 Pres. DC (bar) Pressure (bar)   Constr. rmsd
   -2.20655e+02    1.83496e+02    0.00000e+00

           Step           Time
      422275000   844550.00000

   Energies (kJ/mol)
        G96Bond       G96Angle    Proper Dih.  Improper Dih.          LJ-14
    2.31377e+03    3.64143e+03    2.77115e+03    1.08519e+03   -2.92428e+02
     Coulomb-14        LJ (SR)  Disper. corr.   Coulomb (SR)   Coul. recip.
    2.84554e+04    1.22972e+05   -7.49250e+03   -9.39837e+05    5.20574e+03
      Potential    Kinetic En.   Total Energy  Conserved En.    Temperature
   -7.81177e+05    1.37623e+05   -6.43554e+05    3.03786e+07    2.99703e+02
 Pres. DC (bar) Pressure (bar)   Constr. rmsd
   -2.22524e+02   -7.18652e+01    0.00000e+00

           Step           Time
      422280000   844560.00000

   Energies (kJ/mol)
        G96Bond       G96Angle    Proper Dih.  Improper Dih.          LJ-14
    2.31632e+03    3.76439e+03    2.72737e+03    1.10799e+03   -2.75652e+02
     Coulomb-14        LJ (SR)  Disper. corr.   Coulomb (SR)   Coul. recip.
    2.82967e+04    1.21809e+05   -7.40921e+03   -9.36745e+05    5.29476e+03
      Potential    Kinetic En.   Total Energy  Conserved En.    Temperature
   -7.79114e+05    1.36806e+05   -6.42307e+05    3.03790e+07    2.97923e+02
 Pres. DC (bar) Pressure (bar)   Constr. rmsd
   -2.17610e+02   -2.17984e+02    0.00000e+00

           Step           Time
      422285000   844570.00000

   Energies (kJ/mol)
        G96Bond       G96Angle    Proper Dih.  Improper Dih.          LJ-14
    2.38756e+03    3.55712e+03    2.78451e+03    1.14503e+03   -3.19197e+02
     Coulomb-14        LJ (SR)  Disper. corr.   Coulomb (SR)   Coul. recip.
    2.84358e+04    1.21944e+05   -7.45023e+03   -9.37394e+05    5.20752e+03
      Potential    Kinetic En.   Total Energy  Conserved En.    Temperature
   -7.79702e+05    1.37370e+05   -6.42332e+05    3.03791e+07    2.99150e+02
 Pres. DC (bar) Pressure (bar)   Constr. rmsd
   -2.20023e+02   -1.00354e+02    0.00000e+00

           Step           Time
      422290000   844580.00000

   Energies (kJ/mol)
        G96Bond       G96Angle    Proper Dih.  Improper Dih.          LJ-14
    2.31760e+03    3.60469e+03    2.80017e+03    1.10407e+03   -3.12119e+02
     Coulomb-14        LJ (SR)  Disper. corr.   Coulomb (SR)   Coul. recip.
    2.84009e+04    1.25100e+05   -7.50155e+03   -9.43853e+05    5.37466e+03
      Potential    Kinetic En.   Total Energy  Conserved En.    Temperature
   -7.82965e+05    1.37281e+05   -6.45683e+05    3.03796e+07    2.98958e+02
 Pres. DC (bar) Pressure (bar)   Constr. rmsd
   -2.23061e+02    6.40347e+01    0.00000e+00

           Step           Time
      422295000   844590.00000

   Energies (kJ/mol)
        G96Bond       G96Angle    Proper Dih.  Improper Dih.          LJ-14
    2.38854e+03    3.89873e+03    2.65946e+03    1.04330e+03   -2.86595e+02
     Coulomb-14        LJ (SR)  Disper. corr.   Coulomb (SR)   Coul. recip.
    2.82075e+04    1.22717e+05   -7.46615e+03   -9.39782e+05    5.08844e+03
      Potential    Kinetic En.   Total Energy  Conserved En.    Temperature
   -7.81532e+05    1.37951e+05   -6.43581e+05    3.03798e+07    3.00417e+02
 Pres. DC (bar) Pressure (bar)   Constr. rmsd
   -2.20963e+02   -1.05617e+02    0.00000e+00

           Step           Time
      422300000   844600.00000

   Energies (kJ/mol)
        G96Bond       G96Angle    Proper Dih.  Improper Dih.          LJ-14
    2.38546e+03    3.76096e+03    2.80419e+03    1.10073e+03   -2.45843e+02
     Coulomb-14        LJ (SR)  Disper. corr.   Coulomb (SR)   Coul. recip.
    2.82501e+04    1.25015e+05   -7.48475e+03   -9.41766e+05    5.28282e+03
      Potential    Kinetic En.   Total Energy  Conserved En.    Temperature
   -7.80897e+05    1.37406e+05   -6.43492e+05    3.03802e+07    2.99229e+02
 Pres. DC (bar) Pressure (bar)   Constr. rmsd
   -2.22065e+02    2.19628e+02    0.00000e+00

           Step           Time
      422305000   844610.00000

   Energies (kJ/mol)
        G96Bond       G96Angle    Proper Dih.  Improper Dih.          LJ-14
    2.40956e+03    3.72530e+03    2.74831e+03    1.07471e+03   -2.98066e+02
     Coulomb-14        LJ (SR)  Disper. corr.   Coulomb (SR)   Coul. recip.
    2.81913e+04    1.23945e+05   -7.50196e+03   -9.42127e+05    5.10346e+03
      Potential    Kinetic En.   Total Energy  Conserved En.    Temperature
   -7.82729e+05    1.37071e+05   -6.45658e+05    3.03804e+07    2.98500e+02
 Pres. DC (bar) Pressure (bar)   Constr. rmsd
   -2.23085e+02   -8.64059e+01    0.00000e+00

           Step           Time
      422310000   844620.00000

   Energies (kJ/mol)
        G96Bond       G96Angle    Proper Dih.  Improper Dih.          LJ-14
    2.26706e+03    3.70176e+03    2.71597e+03    1.12134e+03   -3.10578e+02
     Coulomb-14        LJ (SR)  Disper. corr.   Coulomb (SR)   Coul. recip.
    2.82491e+04    1.23516e+05   -7.48429e+03   -9.41525e+05    5.27099e+03
      Potential    Kinetic En.   Total Energy  Conserved En.    Temperature
   -7.82477e+05    1.38072e+05   -6.44406e+05    3.03810e+07    3.00679e+02
 Pres. DC (bar) Pressure (bar)   Constr. rmsd
   -2.22037e+02    6.01130e+00    0.00000e+00

           Step           Time
      422315000   844630.00000

   Energies (kJ/mol)
        G96Bond       G96Angle    Proper Dih.  Improper Dih.          LJ-14
    2.30888e+03    3.80202e+03    2.79172e+03    1.04040e+03   -2.86813e+02
     Coulomb-14        LJ (SR)  Disper. corr.   Coulomb (SR)   Coul. recip.
    2.83873e+04    1.23904e+05   -7.44771e+03   -9.39953e+05    5.21685e+03
      Potential    Kinetic En.   Total Energy  Conserved En.    Temperature
   -7.80237e+05    1.37436e+05   -6.42801e+05    3.03810e+07    2.99294e+02
 Pres. DC (bar) Pressure (bar)   Constr. rmsd
   -2.19875e+02    1.09904e+02    0.00000e+00

           Step           Time
      422320000   844640.00000

   Energies (kJ/mol)
        G96Bond       G96Angle    Proper Dih.  Improper Dih.          LJ-14
    2.21584e+03    3.70577e+03    2.79721e+03    1.14515e+03   -3.13209e+02
     Coulomb-14        LJ (SR)  Disper. corr.   Coulomb (SR)   Coul. recip.
    2.83033e+04    1.23446e+05   -7.49428e+03   -9.39587e+05    5.11916e+03
      Potential    Kinetic En.   Total Energy  Conserved En.    Temperature
   -7.80662e+05    1.37694e+05   -6.42968e+05    3.03811e+07    2.99857e+02
 Pres. DC (bar) Pressure (bar)   Constr. rmsd
   -2.22630e+02    3.27209e+01    0.00000e+00

           Step           Time
      422325000   844650.00000

   Energies (kJ/mol)
        G96Bond       G96Angle    Proper Dih.  Improper Dih.          LJ-14
    2.49300e+03    3.66819e+03    2.83753e+03    1.09723e+03   -2.70426e+02
     Coulomb-14        LJ (SR)  Disper. corr.   Coulomb (SR)   Coul. recip.
    2.84780e+04    1.24438e+05   -7.46663e+03   -9.41323e+05    5.22535e+03
      Potential    Kinetic En.   Total Energy  Conserved En.    Temperature
   -7.80822e+05    1.38483e+05   -6.42339e+05    3.03818e+07    3.01576e+02
 Pres. DC (bar) Pressure (bar)   Constr. rmsd
   -2.20992e+02    1.27905e+02    0.00000e+00

           Step           Time
      422330000   844660.00000

   Energies (kJ/mol)
        G96Bond       G96Angle    Proper Dih.  Improper Dih.          LJ-14
    2.34381e+03    3.53966e+03    2.79803e+03    1.08523e+03   -2.64869e+02
     Coulomb-14        LJ (SR)  Disper. corr.   Coulomb (SR)   Coul. recip.
    2.84637e+04    1.23036e+05   -7.47955e+03   -9.41903e+05    5.25152e+03
      Potential    Kinetic En.   Total Energy  Conserved En.    Temperature
   -7.83130e+05    1.37949e+05   -6.45181e+05    3.03820e+07    3.00412e+02
 Pres. DC (bar) Pressure (bar)   Constr. rmsd
   -2.21757e+02   -1.27265e+02    0.00000e+00

           Step           Time
      422335000   844670.00000

   Energies (kJ/mol)
        G96Bond       G96Angle    Proper Dih.  Improper Dih.          LJ-14
    2.38058e+03    3.71039e+03    2.88105e+03    1.04016e+03   -2.69090e+02
     Coulomb-14        LJ (SR)  Disper. corr.   Coulomb (SR)   Coul. recip.
    2.82562e+04    1.24123e+05   -7.48519e+03   -9.41707e+05    5.21753e+03
      Potential    Kinetic En.   Total Energy  Conserved En.    Temperature
   -7.81852e+05    1.37645e+05   -6.44208e+05    3.03821e+07    2.99749e+02
 Pres. DC (bar) Pressure (bar)   Constr. rmsd
   -2.22091e+02    5.57681e+01    0.00000e+00

           Step           Time
      422340000   844680.00000

   Energies (kJ/mol)
        G96Bond       G96Angle    Proper Dih.  Improper Dih.          LJ-14
    2.38710e+03    3.65470e+03    2.91851e+03    1.11553e+03   -2.78651e+02
     Coulomb-14        LJ (SR)  Disper. corr.   Coulomb (SR)   Coul. recip.
    2.83783e+04    1.22200e+05   -7.43348e+03   -9.38984e+05    5.15812e+03
      Potential    Kinetic En.   Total Energy  Conserved En.    Temperature
   -7.80884e+05    1.36975e+05   -6.43909e+05    3.03825e+07    2.98290e+02
 Pres. DC (bar) Pressure (bar)   Constr. rmsd
   -2.19036e+02   -2.06313e+02    0.00000e+00

           Step           Time
      422345000   844690.00000

   Energies (kJ/mol)
        G96Bond       G96Angle    Proper Dih.  Improper Dih.          LJ-14
    2.35292e+03    3.74985e+03    2.75719e+03    1.16636e+03   -3.28938e+02
     Coulomb-14        LJ (SR)  Disper. corr.   Coulomb (SR)   Coul. recip.
    2.84383e+04    1.24136e+05   -7.47307e+03   -9.41974e+05    5.22045e+03
      Potential    Kinetic En.   Total Energy  Conserved En.    Temperature
   -7.81955e+05    1.37844e+05   -6.44110e+05    3.03827e+07    3.00184e+02
 Pres. DC (bar) Pressure (bar)   Constr. rmsd
   -2.21373e+02   -1.76698e+01    0.00000e+00

           Step           Time
      422350000   844700.00000

   Energies (kJ/mol)
        G96Bond       G96Angle    Proper Dih.  Improper Dih.          LJ-14
    2.44044e+03    3.84144e+03    2.82232e+03    1.12747e+03   -3.33327e+02
     Coulomb-14        LJ (SR)  Disper. corr.   Coulomb (SR)   Coul. recip.
    2.81437e+04    1.24013e+05   -7.42787e+03   -9.40097e+05    5.25474e+03
      Potential    Kinetic En.   Total Energy  Conserved En.    Temperature
   -7.80215e+05    1.39450e+05   -6.40764e+05    3.03828e+07    3.03681e+02
 Pres. DC (bar) Pressure (bar)   Constr. rmsd
   -2.18706e+02   -9.93011e+01    0.00000e+00

           Step           Time
      422355000   844710.00000

   Energies (kJ/mol)
        G96Bond       G96Angle    Proper Dih.  Improper Dih.          LJ-14
    2.32164e+03    3.69922e+03    2.77929e+03    1.09082e+03   -2.82933e+02
     Coulomb-14        LJ (SR)  Disper. corr.   Coulomb (SR)   Coul. recip.
    2.83662e+04    1.21564e+05   -7.44769e+03   -9.38515e+05    5.28746e+03
      Potential    Kinetic En.   Total Energy  Conserved En.    Temperature
   -7.81137e+05    1.37478e+05   -6.43659e+05    3.03834e+07    2.99387e+02
 Pres. DC (bar) Pressure (bar)   Constr. rmsd
   -2.19873e+02   -2.99896e+02    0.00000e+00

           Step           Time
      422360000   844720.00000

   Energies (kJ/mol)
        G96Bond       G96Angle    Proper Dih.  Improper Dih.          LJ-14
    2.45091e+03    3.74084e+03    2.71699e+03    1.03703e+03   -2.64831e+02
     Coulomb-14        LJ (SR)  Disper. corr.   Coulomb (SR)   Coul. recip.
    2.83748e+04    1.24415e+05   -7.49318e+03   -9.41232e+05    5.12057e+03
      Potential    Kinetic En.   Total Energy  Conserved En.    Temperature
   -7.81135e+05    1.37770e+05   -6.43364e+05    3.03836e+07    3.00023e+02
 Pres. DC (bar) Pressure (bar)   Constr. rmsd
   -2.22564e+02    1.19240e+02    0.00000e+00

           Step           Time
      422365000   844730.00000

   Energies (kJ/mol)
        G96Bond       G96Angle    Proper Dih.  Improper Dih.          LJ-14
    2.43801e+03    3.74417e+03    2.75213e+03    1.15693e+03   -2.95564e+02
     Coulomb-14        LJ (SR)  Disper. corr.   Coulomb (SR)   Coul. recip.
    2.82887e+04    1.23827e+05   -7.46696e+03   -9.41509e+05    5.23820e+03
      Potential    Kinetic En.   Total Energy  Conserved En.    Temperature
   -7.81826e+05    1.38138e+05   -6.43689e+05    3.03838e+07    3.00823e+02
 Pres. DC (bar) Pressure (bar)   Constr. rmsd
   -2.21011e+02    7.66412e+01    0.00000e+00

           Step           Time
      422370000   844740.00000

   Energies (kJ/mol)
        G96Bond       G96Angle    Proper Dih.  Improper Dih.          LJ-14
    2.29780e+03    3.69407e+03    2.69336e+03    1.10701e+03   -2.28748e+02
     Coulomb-14        LJ (SR)  Disper. corr.   Coulomb (SR)   Coul. recip.
    2.83369e+04    1.23610e+05   -7.46586e+03   -9.40945e+05    5.43197e+03
      Potential    Kinetic En.   Total Energy  Conserved En.    Temperature
   -7.81468e+05    1.36223e+05   -6.45245e+05    3.03840e+07    2.96654e+02
 Pres. DC (bar) Pressure (bar)   Constr. rmsd
   -2.20947e+02    4.23759e+01    0.00000e+00

           Step           Time
      422375000   844750.00000

   Energies (kJ/mol)
        G96Bond       G96Angle    Proper Dih.  Improper Dih.          LJ-14
    2.31807e+03    3.73932e+03    2.65306e+03    1.05099e+03   -3.13586e+02
     Coulomb-14        LJ (SR)  Disper. corr.   Coulomb (SR)   Coul. recip.
    2.83556e+04    1.22932e+05   -7.46658e+03   -9.40648e+05    5.15621e+03
      Potential    Kinetic En.   Total Energy  Conserved En.    Temperature
   -7.82223e+05    1.37635e+05   -6.44588e+05    3.03843e+07    2.99729e+02
 Pres. DC (bar) Pressure (bar)   Constr. rmsd
   -2.20989e+02   -1.37491e+02    0.00000e+00

           Step           Time
      422380000   844760.00000

   Energies (kJ/mol)
        G96Bond       G96Angle    Proper Dih.  Improper Dih.          LJ-14
    2.37412e+03    3.46830e+03    2.76886e+03    1.10106e+03   -2.86663e+02
     Coulomb-14        LJ (SR)  Disper. corr.   Coulomb (SR)   Coul. recip.
    2.84987e+04    1.23385e+05   -7.47684e+03   -9.39614e+05    5.36737e+03
      Potential    Kinetic En.   Total Energy  Conserved En.    Temperature
   -7.80414e+05    1.38587e+05   -6.41828e+05    3.03844e+07    3.01801e+02
 Pres. DC (bar) Pressure (bar)   Constr. rmsd
   -2.21596e+02   -5.11506e+00    0.00000e+00

           Step           Time
      422385000   844770.00000

   Energies (kJ/mol)
        G96Bond       G96Angle    Proper Dih.  Improper Dih.          LJ-14
    2.39056e+03    3.81593e+03    2.67648e+03    1.17895e+03   -3.23255e+02
     Coulomb-14        LJ (SR)  Disper. corr.   Coulomb (SR)   Coul. recip.
    2.80163e+04    1.22824e+05   -7.46503e+03   -9.37616e+05    5.26739e+03
      Potential    Kinetic En.   Total Energy  Conserved En.    Temperature
   -7.79234e+05    1.38076e+05   -6.41158e+05    3.03849e+07    3.00689e+02
 Pres. DC (bar) Pressure (bar)   Constr. rmsd
   -2.20898e+02   -1.33502e+02    0.00000e+00

           Step           Time
      422390000   844780.00000

   Energies (kJ/mol)
        G96Bond       G96Angle    Proper Dih.  Improper Dih.          LJ-14
    2.53194e+03    3.69439e+03    2.70398e+03    1.18258e+03   -3.63746e+02
     Coulomb-14        LJ (SR)  Disper. corr.   Coulomb (SR)   Coul. recip.
    2.80077e+04    1.24096e+05   -7.47227e+03   -9.40871e+05    5.19861e+03
      Potential    Kinetic En.   Total Energy  Conserved En.    Temperature
   -7.81291e+05    1.37467e+05   -6.43824e+05    3.03850e+07    2.99362e+02
 Pres. DC (bar) Pressure (bar)   Constr. rmsd
   -2.21325e+02    4.82649e+01    0.00000e+00

           Step           Time
      422395000   844790.00000

   Energies (kJ/mol)
        G96Bond       G96Angle    Proper Dih.  Improper Dih.          LJ-14
    2.42792e+03    3.61164e+03    2.79470e+03    9.96922e+02   -2.62390e+02
     Coulomb-14        LJ (SR)  Disper. corr.   Coulomb (SR)   Coul. recip.
    2.81584e+04    1.23666e+05   -7.45543e+03   -9.39882e+05    5.29133e+03
      Potential    Kinetic En.   Total Energy  Conserved En.    Temperature
   -7.80653e+05    1.37963e+05   -6.42690e+05    3.03853e+07    3.00442e+02
 Pres. DC (bar) Pressure (bar)   Constr. rmsd
   -2.20330e+02   -1.23383e+01    0.00000e+00

           Step           Time
      422400000   844800.00000

   Energies (kJ/mol)
        G96Bond       G96Angle    Proper Dih.  Improper Dih.          LJ-14
    2.45396e+03    3.64511e+03    2.70052e+03    1.03452e+03   -2.55051e+02
     Coulomb-14        LJ (SR)  Disper. corr.   Coulomb (SR)   Coul. recip.
    2.82513e+04    1.24484e+05   -7.50713e+03   -9.42109e+05    5.23142e+03
      Potential    Kinetic En.   Total Energy  Conserved En.    Temperature
   -7.82070e+05    1.38406e+05   -6.43663e+05    3.03857e+07    3.01408e+02
 Pres. DC (bar) Pressure (bar)   Constr. rmsd
   -2.23393e+02    1.65850e+02    0.00000e+00

           Step           Time
      422405000   844810.00000

   Energies (kJ/mol)
        G96Bond       G96Angle    Proper Dih.  Improper Dih.          LJ-14
    2.28444e+03    3.82622e+03    2.80514e+03    1.12101e+03   -3.02061e+02
     Coulomb-14        LJ (SR)  Disper. corr.   Coulomb (SR)   Coul. recip.
    2.81562e+04    1.23056e+05   -7.39474e+03   -9.38088e+05    5.32716e+03
      Potential    Kinetic En.   Total Energy  Conserved En.    Temperature
   -7.79209e+05    1.38231e+05   -6.40977e+05    3.03866e+07    3.01027e+02
 Pres. DC (bar) Pressure (bar)   Constr. rmsd
   -2.16762e+02   -2.59310e+02    0.00000e+00

           Step           Time
      422410000   844820.00000

   Energies (kJ/mol)
        G96Bond       G96Angle    Proper Dih.  Improper Dih.          LJ-14
    2.34616e+03    3.60211e+03    2.85763e+03    1.15679e+03   -3.17406e+02
     Coulomb-14        LJ (SR)  Disper. corr.   Coulomb (SR)   Coul. recip.
    2.81068e+04    1.23890e+05   -7.45392e+03   -9.41315e+05    5.22631e+03
      Potential    Kinetic En.   Total Energy  Conserved En.    Temperature
   -7.81900e+05    1.37889e+05   -6.44011e+05    3.03868e+07    3.00281e+02
 Pres. DC (bar) Pressure (bar)   Constr. rmsd
   -2.20241e+02   -1.42357e+02    0.00000e+00

           Step           Time
      422415000   844830.00000

   Energies (kJ/mol)
        G96Bond       G96Angle    Proper Dih.  Improper Dih.          LJ-14
    2.42342e+03    3.71770e+03    2.65119e+03    1.19687e+03   -3.66840e+02
     Coulomb-14        LJ (SR)  Disper. corr.   Coulomb (SR)   Coul. recip.
    2.82580e+04    1.23629e+05   -7.42983e+03   -9.39288e+05    5.28653e+03
      Potential    Kinetic En.   Total Energy  Conserved En.    Temperature
   -7.79922e+05    1.38530e+05   -6.41392e+05    3.03872e+07    3.01678e+02
 Pres. DC (bar) Pressure (bar)   Constr. rmsd
   -2.18822e+02   -1.10259e+02    0.00000e+00

           Step           Time
      422420000   844840.00000

   Energies (kJ/mol)
        G96Bond       G96Angle    Proper Dih.  Improper Dih.          LJ-14
    2.43707e+03    3.75095e+03    2.76712e+03    1.11025e+03   -2.87460e+02
     Coulomb-14        LJ (SR)  Disper. corr.   Coulomb (SR)   Coul. recip.
    2.83292e+04    1.22543e+05   -7.40692e+03   -9.37750e+05    5.29841e+03
      Potential    Kinetic En.   Total Energy  Conserved En.    Temperature
   -7.79208e+05    1.37622e+05   -6.41586e+05    3.03874e+07    2.99701e+02
 Pres. DC (bar) Pressure (bar)   Constr. rmsd
   -2.17476e+02   -1.96662e+02    0.00000e+00

           Step           Time
      422425000   844850.00000

   Energies (kJ/mol)
        G96Bond       G96Angle    Proper Dih.  Improper Dih.          LJ-14
    2.14774e+03    3.73759e+03    2.75251e+03    1.05344e+03   -3.10593e+02
     Coulomb-14        LJ (SR)  Disper. corr.   Coulomb (SR)   Coul. recip.
    2.82237e+04    1.26016e+05   -7.50749e+03   -9.45372e+05    5.05957e+03
      Potential    Kinetic En.   Total Energy  Conserved En.    Temperature
   -7.84199e+05    1.37992e+05   -6.46207e+05    3.03879e+07    3.00505e+02
 Pres. DC (bar) Pressure (bar)   Constr. rmsd
   -2.23414e+02    3.00394e+02    0.00000e+00

           Step           Time
      422430000   844860.00000

   Energies (kJ/mol)
        G96Bond       G96Angle    Proper Dih.  Improper Dih.          LJ-14
    2.44700e+03    3.76344e+03    2.70061e+03    1.13566e+03   -2.93911e+02
     Coulomb-14        LJ (SR)  Disper. corr.   Coulomb (SR)   Coul. recip.
    2.83889e+04    1.23717e+05   -7.45218e+03   -9.39664e+05    5.10936e+03
      Potential    Kinetic En.   Total Energy  Conserved En.    Temperature
   -7.80148e+05    1.37690e+05   -6.42458e+05    3.03880e+07    2.99848e+02
 Pres. DC (bar) Pressure (bar)   Constr. rmsd
   -2.20138e+02    6.39061e+01    0.00000e+00

           Step           Time
      422435000   844870.00000

   Energies (kJ/mol)
        G96Bond       G96Angle    Proper Dih.  Improper Dih.          LJ-14
    2.18860e+03    3.74406e+03    2.64964e+03    1.20797e+03   -2.61049e+02
     Coulomb-14        LJ (SR)  Disper. corr.   Coulomb (SR)   Coul. recip.
    2.82700e+04    1.25504e+05   -7.49125e+03   -9.44904e+05    5.14120e+03
      Potential    Kinetic En.   Total Energy  Conserved En.    Temperature
   -7.83951e+05    1.38403e+05   -6.45548e+05    3.03883e+07    3.01400e+02
 Pres. DC (bar) Pressure (bar)   Constr. rmsd
   -2.22450e+02    8.26779e+01    0.00000e+00

           Step           Time
      422440000   844880.00000

   Energies (kJ/mol)
        G96Bond       G96Angle    Proper Dih.  Improper Dih.          LJ-14
    2.43612e+03    3.66945e+03    2.68995e+03    1.09663e+03   -2.78143e+02
     Coulomb-14        LJ (SR)  Disper. corr.   Coulomb (SR)   Coul. recip.
    2.81912e+04    1.23083e+05   -7.43755e+03   -9.39436e+05    5.25336e+03
      Potential    Kinetic En.   Total Energy  Conserved En.    Temperature
   -7.80731e+05    1.38116e+05   -6.42615e+05    3.03889e+07    3.00776e+02
 Pres. DC (bar) Pressure (bar)   Constr. rmsd
   -2.19276e+02   -2.04578e+02    0.00000e+00

           Step           Time
      422445000   844890.00000

   Energies (kJ/mol)
        G96Bond       G96Angle    Proper Dih.  Improper Dih.          LJ-14
    2.64437e+03    3.73977e+03    2.76643e+03    1.10291e+03   -3.06430e+02
     Coulomb-14        LJ (SR)  Disper. corr.   Coulomb (SR)   Coul. recip.
    2.83342e+04    1.23469e+05   -7.43904e+03   -9.39158e+05    5.22900e+03
      Potential    Kinetic En.   Total Energy  Conserved En.    Temperature
   -7.79618e+05    1.38556e+05   -6.41063e+05    3.03892e+07    3.01733e+02
 Pres. DC (bar) Pressure (bar)   Constr. rmsd
   -2.19364e+02   -7.55733e+01    0.00000e+00

           Step           Time
      422450000   844900.00000

   Energies (kJ/mol)
        G96Bond       G96Angle    Proper Dih.  Improper Dih.          LJ-14
    2.28905e+03    3.44475e+03    2.82852e+03    1.06762e+03   -3.04334e+02
     Coulomb-14        LJ (SR)  Disper. corr.   Coulomb (SR)   Coul. recip.
    2.84813e+04    1.23835e+05   -7.44846e+03   -9.40639e+05    5.22561e+03
      Potential    Kinetic En.   Total Energy  Conserved En.    Temperature
   -7.81220e+05    1.37500e+05   -6.43720e+05    3.03893e+07    2.99433e+02
 Pres. DC (bar) Pressure (bar)   Constr. rmsd
   -2.19919e+02    5.28860e+01    0.00000e+00

           Step           Time
      422455000   844910.00000

   Energies (kJ/mol)
        G96Bond       G96Angle    Proper Dih.  Improper Dih.          LJ-14
    2.40478e+03    3.62436e+03    2.75509e+03    1.09391e+03   -2.57629e+02
     Coulomb-14        LJ (SR)  Disper. corr.   Coulomb (SR)   Coul. recip.
    2.82254e+04    1.22494e+05   -7.47043e+03   -9.39803e+05    5.22172e+03
      Potential    Kinetic En.   Total Energy  Conserved En.    Temperature
   -7.81711e+05    1.37392e+05   -6.44319e+05    3.03894e+07    2.99200e+02
 Pres. DC (bar) Pressure (bar)   Constr. rmsd
   -2.21217e+02   -1.24764e+02    0.00000e+00

           Step           Time
      422460000   844920.00000

   Energies (kJ/mol)
        G96Bond       G96Angle    Proper Dih.  Improper Dih.          LJ-14
    2.37243e+03    3.80885e+03    2.79513e+03    1.16439e+03   -2.86345e+02
     Coulomb-14        LJ (SR)  Disper. corr.   Coulomb (SR)   Coul. recip.
    2.84287e+04    1.24303e+05   -7.45094e+03   -9.40140e+05    5.24696e+03
      Potential    Kinetic En.   Total Energy  Conserved En.    Temperature
   -7.79759e+05    1.38846e+05   -6.40913e+05    3.03901e+07    3.02365e+02
 Pres. DC (bar) Pressure (bar)   Constr. rmsd
   -2.20066e+02    1.17927e+02    0.00000e+00

           Step           Time
      422465000   844930.00000

   Energies (kJ/mol)
        G96Bond       G96Angle    Proper Dih.  Improper Dih.          LJ-14
    2.19737e+03    3.52689e+03    2.78708e+03    1.06252e+03   -2.04487e+02
     Coulomb-14        LJ (SR)  Disper. corr.   Coulomb (SR)   Coul. recip.
    2.84378e+04    1.22606e+05   -7.39665e+03   -9.38415e+05    5.31224e+03
      Potential    Kinetic En.   Total Energy  Conserved En.    Temperature
   -7.80086e+05    1.36283e+05   -6.43804e+05    3.03905e+07    2.96783e+02
 Pres. DC (bar) Pressure (bar)   Constr. rmsd
   -2.16874e+02   -1.50263e+02    0.00000e+00

           Step           Time
      422470000   844940.00000

   Energies (kJ/mol)
        G96Bond       G96Angle    Proper Dih.  Improper Dih.          LJ-14
    2.38409e+03    3.74629e+03    2.82618e+03    1.14794e+03   -3.16041e+02
     Coulomb-14        LJ (SR)  Disper. corr.   Coulomb (SR)   Coul. recip.
    2.83221e+04    1.24627e+05   -7.40664e+03   -9.39732e+05    5.27347e+03
      Potential    Kinetic En.   Total Energy  Conserved En.    Temperature
   -7.79128e+05    1.37950e+05   -6.41177e+05    3.03907e+07    3.00415e+02
 Pres. DC (bar) Pressure (bar)   Constr. rmsd
   -2.17459e+02    3.34016e+01    0.00000e+00

           Step           Time
      422475000   844950.00000

   Energies (kJ/mol)
        G96Bond       G96Angle    Proper Dih.  Improper Dih.          LJ-14
    2.31869e+03    3.65242e+03    2.82729e+03    1.15026e+03   -2.85063e+02
     Coulomb-14        LJ (SR)  Disper. corr.   Coulomb (SR)   Coul. recip.
    2.82108e+04    1.26592e+05   -7.50260e+03   -9.45308e+05    5.24203e+03
      Potential    Kinetic En.   Total Energy  Conserved En.    Temperature
   -7.83102e+05    1.37382e+05   -6.45720e+05    3.03913e+07    2.99177e+02
 Pres. DC (bar) Pressure (bar)   Constr. rmsd
   -2.23124e+02    1.86352e+02    0.00000e+00

           Step           Time
      422480000   844960.00000

   Energies (kJ/mol)
        G96Bond       G96Angle    Proper Dih.  Improper Dih.          LJ-14
    2.31288e+03    3.75275e+03    2.82144e+03    1.08276e+03   -2.82598e+02
     Coulomb-14        LJ (SR)  Disper. corr.   Coulomb (SR)   Coul. recip.
    2.84450e+04    1.25170e+05   -7.50601e+03   -9.42839e+05    5.14592e+03
      Potential    Kinetic En.   Total Energy  Conserved En.    Temperature
   -7.81897e+05    1.37911e+05   -6.43986e+05    3.03927e+07    3.00330e+02
 Pres. DC (bar) Pressure (bar)   Constr. rmsd
   -2.23326e+02    1.49391e+02    0.00000e+00

           Step           Time
      422485000   844970.00000

   Energies (kJ/mol)
        G96Bond       G96Angle    Proper Dih.  Improper Dih.          LJ-14
    2.23011e+03    3.77473e+03    2.81444e+03    1.15859e+03   -3.16449e+02
     Coulomb-14        LJ (SR)  Disper. corr.   Coulomb (SR)   Coul. recip.
    2.81593e+04    1.23658e+05   -7.46419e+03   -9.40919e+05    5.29082e+03
      Potential    Kinetic En.   Total Energy  Conserved En.    Temperature
   -7.81614e+05    1.37968e+05   -6.43645e+05    3.03934e+07    3.00454e+02
 Pres. DC (bar) Pressure (bar)   Constr. rmsd
   -2.20848e+02   -1.74694e+01    0.00000e+00

           Step           Time
      422490000   844980.00000

   Energies (kJ/mol)
        G96Bond       G96Angle    Proper Dih.  Improper Dih.          LJ-14
    2.36584e+03    3.75614e+03    2.76250e+03    1.01245e+03   -2.73378e+02
     Coulomb-14        LJ (SR)  Disper. corr.   Coulomb (SR)   Coul. recip.
    2.83611e+04    1.24992e+05   -7.47900e+03   -9.41328e+05    5.12006e+03
      Potential    Kinetic En.   Total Energy  Conserved En.    Temperature
   -7.80710e+05    1.37296e+05   -6.43414e+05    3.03936e+07    2.98991e+02
 Pres. DC (bar) Pressure (bar)   Constr. rmsd
   -2.21724e+02    2.48402e+02    0.00000e+00

           Step           Time
      422495000   844990.00000

   Energies (kJ/mol)
        G96Bond       G96Angle    Proper Dih.  Improper Dih.          LJ-14
    2.39086e+03    3.67355e+03    2.76882e+03    1.12834e+03   -2.86768e+02
     Coulomb-14        LJ (SR)  Disper. corr.   Coulomb (SR)   Coul. recip.
    2.83679e+04    1.24861e+05   -7.49904e+03   -9.41934e+05    5.13481e+03
      Potential    Kinetic En.   Total Energy  Conserved En.    Temperature
   -7.81394e+05    1.37411e+05   -6.43983e+05    3.03937e+07    2.99240e+02
 Pres. DC (bar) Pressure (bar)   Constr. rmsd
   -2.22912e+02    1.50467e+02    0.00000e+00

           Step           Time
      422500000   845000.00000

   Energies (kJ/mol)
        G96Bond       G96Angle    Proper Dih.  Improper Dih.          LJ-14
    2.31295e+03    3.76050e+03    2.77491e+03    1.00209e+03   -2.52764e+02
     Coulomb-14        LJ (SR)  Disper. corr.   Coulomb (SR)   Coul. recip.
    2.82927e+04    1.25580e+05   -7.52029e+03   -9.43702e+05    5.15842e+03
      Potential    Kinetic En.   Total Energy  Conserved En.    Temperature
   -7.82594e+05    1.37297e+05   -6.45296e+05    3.03943e+07    2.98993e+02
 Pres. DC (bar) Pressure (bar)   Constr. rmsd
   -2.24176e+02    2.68850e+02    0.00000e+00

           Step           Time
      422505000   845010.00000

   Energies (kJ/mol)
        G96Bond       G96Angle    Proper Dih.  Improper Dih.          LJ-14
    2.53526e+03    3.59882e+03    2.74795e+03    1.11577e+03   -3.05032e+02
     Coulomb-14        LJ (SR)  Disper. corr.   Coulomb (SR)   Coul. recip.
    2.84240e+04    1.24398e+05   -7.48867e+03   -9.43320e+05    5.28679e+03
      Potential    Kinetic En.   Total Energy  Conserved En.    Temperature
   -7.83008e+05    1.37829e+05   -6.45178e+05    3.03948e+07    3.00152e+02
 Pres. DC (bar) Pressure (bar)   Constr. rmsd
   -2.22297e+02   -1.26851e+01    0.00000e+00

           Step           Time
      422510000   845020.00000

   Energies (kJ/mol)
        G96Bond       G96Angle    Proper Dih.  Improper Dih.          LJ-14
    2.30558e+03    3.46968e+03    2.81019e+03    1.12267e+03   -2.37602e+02
     Coulomb-14        LJ (SR)  Disper. corr.   Coulomb (SR)   Coul. recip.
    2.83162e+04    1.23187e+05   -7.45988e+03   -9.39741e+05    5.20717e+03
      Potential    Kinetic En.   Total Energy  Conserved En.    Temperature
   -7.81020e+05    1.37377e+05   -6.43643e+05    3.03949e+07    2.99166e+02
 Pres. DC (bar) Pressure (bar)   Constr. rmsd
   -2.20593e+02   -1.20973e+02    0.00000e+00

           Step           Time
      422515000   845030.00000

   Energies (kJ/mol)
        G96Bond       G96Angle    Proper Dih.  Improper Dih.          LJ-14
    2.17118e+03    3.58827e+03    2.80707e+03    1.10650e+03   -2.00431e+02
     Coulomb-14        LJ (SR)  Disper. corr.   Coulomb (SR)   Coul. recip.
    2.84145e+04    1.24454e+05   -7.47456e+03   -9.41963e+05    5.09221e+03
      Potential    Kinetic En.   Total Energy  Conserved En.    Temperature
   -7.82004e+05    1.37930e+05   -6.44074e+05    3.03951e+07    3.00371e+02
 Pres. DC (bar) Pressure (bar)   Constr. rmsd
   -2.21461e+02    1.21012e+02    0.00000e+00

           Step           Time
      422520000   845040.00000

   Energies (kJ/mol)
        G96Bond       G96Angle    Proper Dih.  Improper Dih.          LJ-14
    2.31577e+03    3.67511e+03    2.90795e+03    1.12547e+03   -2.44081e+02
     Coulomb-14        LJ (SR)  Disper. corr.   Coulomb (SR)   Coul. recip.
    2.82548e+04    1.23111e+05   -7.46015e+03   -9.39445e+05    5.24944e+03
      Potential    Kinetic En.   Total Energy  Conserved En.    Temperature
   -7.80510e+05    1.37783e+05   -6.42727e+05    3.03954e+07    3.00050e+02
 Pres. DC (bar) Pressure (bar)   Constr. rmsd
   -2.20609e+02   -2.38057e+00    0.00000e+00

           Step           Time
      422525000   845050.00000

   Energies (kJ/mol)
        G96Bond       G96Angle    Proper Dih.  Improper Dih.          LJ-14
    2.35982e+03    3.79315e+03    2.75900e+03    1.18021e+03   -3.09120e+02
     Coulomb-14        LJ (SR)  Disper. corr.   Coulomb (SR)   Coul. recip.
    2.84215e+04    1.23022e+05   -7.45494e+03   -9.38442e+05    5.34424e+03
      Potential    Kinetic En.   Total Energy  Conserved En.    Temperature
   -7.79326e+05    1.37560e+05   -6.41767e+05    3.03957e+07    2.99565e+02
 Pres. DC (bar) Pressure (bar)   Constr. rmsd
   -2.20301e+02    1.64849e+01    0.00000e+00

           Step           Time
      422530000   845060.00000

   Energies (kJ/mol)
        G96Bond       G96Angle    Proper Dih.  Improper Dih.          LJ-14
    2.30800e+03    3.62836e+03    2.74191e+03    1.10716e+03   -2.69230e+02
     Coulomb-14        LJ (SR)  Disper. corr.   Coulomb (SR)   Coul. recip.
    2.84765e+04    1.21718e+05   -7.48297e+03   -9.39247e+05    5.23652e+03
      Potential    Kinetic En.   Total Energy  Conserved En.    Temperature
   -7.81783e+05    1.37225e+05   -6.44558e+05    3.03962e+07    2.98836e+02
 Pres. DC (bar) Pressure (bar)   Constr. rmsd
   -2.21959e+02   -2.20248e+02    0.00000e+00

           Step           Time
      422535000   845070.00000

   Energies (kJ/mol)
        G96Bond       G96Angle    Proper Dih.  Improper Dih.          LJ-14
    2.32713e+03    3.59931e+03    2.85635e+03    1.11125e+03   -3.23281e+02
     Coulomb-14        LJ (SR)  Disper. corr.   Coulomb (SR)   Coul. recip.
    2.83546e+04    1.22507e+05   -7.44251e+03   -9.38444e+05    5.34080e+03
      Potential    Kinetic En.   Total Energy  Conserved En.    Temperature
   -7.80114e+05    1.38340e+05   -6.41774e+05    3.03965e+07    3.01263e+02
 Pres. DC (bar) Pressure (bar)   Constr. rmsd
   -2.19568e+02   -9.56180e+01    0.00000e+00

           Step           Time
      422540000   845080.00000

   Energies (kJ/mol)
        G96Bond       G96Angle    Proper Dih.  Improper Dih.          LJ-14
    2.38148e+03    3.60127e+03    2.65003e+03    1.06768e+03   -2.49360e+02
     Coulomb-14        LJ (SR)  Disper. corr.   Coulomb (SR)   Coul. recip.
    2.84621e+04    1.23621e+05   -7.50066e+03   -9.42390e+05    5.18304e+03
      Potential    Kinetic En.   Total Energy  Conserved En.    Temperature
   -7.83174e+05    1.37707e+05   -6.45468e+05    3.03968e+07    2.99884e+02
 Pres. DC (bar) Pressure (bar)   Constr. rmsd
   -2.23008e+02   -1.05703e+02    0.00000e+00

           Step           Time
      422545000   845090.00000

   Energies (kJ/mol)
        G96Bond       G96Angle    Proper Dih.  Improper Dih.          LJ-14
    2.32645e+03    3.79089e+03    2.81851e+03    1.05400e+03   -3.36531e+02
     Coulomb-14        LJ (SR)  Disper. corr.   Coulomb (SR)   Coul. recip.
    2.82452e+04    1.24069e+05   -7.50247e+03   -9.42560e+05    5.23470e+03
      Potential    Kinetic En.   Total Energy  Conserved En.    Temperature
   -7.82860e+05    1.36716e+05   -6.46144e+05    3.03972e+07    2.97727e+02
 Pres. DC (bar) Pressure (bar)   Constr. rmsd
   -2.23116e+02   -7.28485e-01    0.00000e+00

           Step           Time
      422550000   845100.00000

   Energies (kJ/mol)
        G96Bond       G96Angle    Proper Dih.  Improper Dih.          LJ-14
    2.34475e+03    3.80493e+03    2.81601e+03    1.11928e+03   -2.71377e+02
     Coulomb-14        LJ (SR)  Disper. corr.   Coulomb (SR)   Coul. recip.
    2.82146e+04    1.23232e+05   -7.49294e+03   -9.39201e+05    5.20602e+03
      Potential    Kinetic En.   Total Energy  Conserved En.    Temperature
   -7.80228e+05    1.37150e+05   -6.43078e+05    3.03975e+07    2.98673e+02
 Pres. DC (bar) Pressure (bar)   Constr. rmsd
   -2.22550e+02    7.89589e+01    0.00000e+00

           Step           Time
      422555000   845110.00000

   Energies (kJ/mol)
        G96Bond       G96Angle    Proper Dih.  Improper Dih.          LJ-14
    2.29353e+03    3.78695e+03    2.72936e+03    1.11509e+03   -3.16907e+02
     Coulomb-14        LJ (SR)  Disper. corr.   Coulomb (SR)   Coul. recip.
    2.82171e+04    1.24501e+05   -7.48247e+03   -9.41136e+05    5.24730e+03
      Potential    Kinetic En.   Total Energy  Conserved En.    Temperature
   -7.81045e+05    1.38793e+05   -6.42252e+05    3.03975e+07    3.02250e+02
 Pres. DC (bar) Pressure (bar)   Constr. rmsd
   -2.21930e+02    1.85553e+02    0.00000e+00

           Step           Time
      422560000   845120.00000

   Energies (kJ/mol)
        G96Bond       G96Angle    Proper Dih.  Improper Dih.          LJ-14
    2.17550e+03    3.77660e+03    2.73947e+03    1.09294e+03   -2.89221e+02
     Coulomb-14        LJ (SR)  Disper. corr.   Coulomb (SR)   Coul. recip.
    2.82467e+04    1.23527e+05   -7.47915e+03   -9.40510e+05    5.22635e+03
      Potential    Kinetic En.   Total Energy  Conserved En.    Temperature
   -7.81494e+05    1.37146e+05   -6.44348e+05    3.03977e+07    2.98664e+02
 Pres. DC (bar) Pressure (bar)   Constr. rmsd
   -2.21732e+02    6.00970e+01    0.00000e+00

           Step           Time
      422565000   845130.00000

   Energies (kJ/mol)
        G96Bond       G96Angle    Proper Dih.  Improper Dih.          LJ-14
    2.39197e+03    3.52813e+03    2.77958e+03    1.12695e+03   -2.78331e+02
     Coulomb-14        LJ (SR)  Disper. corr.   Coulomb (SR)   Coul. recip.
    2.83377e+04    1.24647e+05   -7.47538e+03   -9.42346e+05    5.22453e+03
      Potential    Kinetic En.   Total Energy  Conserved En.    Temperature
   -7.82063e+05    1.37524e+05   -6.44539e+05    3.03979e+07    2.99487e+02
 Pres. DC (bar) Pressure (bar)   Constr. rmsd
   -2.21509e+02   -1.56222e+01    0.00000e+00

           Step           Time
      422570000   845140.00000

   Energies (kJ/mol)
        G96Bond       G96Angle    Proper Dih.  Improper Dih.          LJ-14
    2.29178e+03    3.52434e+03    2.79700e+03    1.02922e+03   -2.17567e+02
     Coulomb-14        LJ (SR)  Disper. corr.   Coulomb (SR)   Coul. recip.
    2.82020e+04    1.25897e+05   -7.47888e+03   -9.43642e+05    5.16259e+03
      Potential    Kinetic En.   Total Energy  Conserved En.    Temperature
   -7.82434e+05    1.38093e+05   -6.44342e+05    3.03988e+07    3.00725e+02
 Pres. DC (bar) Pressure (bar)   Constr. rmsd
   -2.21717e+02    2.62244e+02    0.00000e+00

           Step           Time
      422575000   845150.00000

   Energies (kJ/mol)
        G96Bond       G96Angle    Proper Dih.  Improper Dih.          LJ-14
    2.44452e+03    3.85646e+03    2.78145e+03    1.18114e+03   -2.84649e+02
     Coulomb-14        LJ (SR)  Disper. corr.   Coulomb (SR)   Coul. recip.
    2.84744e+04    1.22796e+05   -7.46698e+03   -9.39049e+05    5.24545e+03
      Potential    Kinetic En.   Total Energy  Conserved En.    Temperature
   -7.80022e+05    1.39048e+05   -6.40974e+05    3.03994e+07    3.02805e+02
 Pres. DC (bar) Pressure (bar)   Constr. rmsd
   -2.21012e+02    6.63750e+01    0.00000e+00

           Step           Time
      422580000   845160.00000

   Energies (kJ/mol)
        G96Bond       G96Angle    Proper Dih.  Improper Dih.          LJ-14
    2.38003e+03    3.81842e+03    2.79022e+03    1.10139e+03   -3.24761e+02
     Coulomb-14        LJ (SR)  Disper. corr.   Coulomb (SR)   Coul. recip.
    2.82541e+04    1.24999e+05   -7.51302e+03   -9.41579e+05    5.20504e+03
      Potential    Kinetic En.   Total Energy  Conserved En.    Temperature
   -7.80869e+05    1.38209e+05   -6.42659e+05    3.03996e+07    3.00979e+02
 Pres. DC (bar) Pressure (bar)   Constr. rmsd
   -2.23743e+02    2.03725e+02    0.00000e+00

           Step           Time
      422585000   845170.00000

   Energies (kJ/mol)
        G96Bond       G96Angle    Proper Dih.  Improper Dih.          LJ-14
    2.35461e+03    3.64920e+03    2.80637e+03    1.01057e+03   -2.61236e+02
     Coulomb-14        LJ (SR)  Disper. corr.   Coulomb (SR)   Coul. recip.
    2.86566e+04    1.25209e+05   -7.52633e+03   -9.44431e+05    5.30074e+03
      Potential    Kinetic En.   Total Energy  Conserved En.    Temperature
   -7.83231e+05    1.37171e+05   -6.46060e+05    3.03999e+07    2.98717e+02
 Pres. DC (bar) Pressure (bar)   Constr. rmsd
   -2.24536e+02    1.79590e+02    0.00000e+00

           Step           Time
      422590000   845180.00000

   Energies (kJ/mol)
        G96Bond       G96Angle    Proper Dih.  Improper Dih.          LJ-14
    2.31827e+03    3.81305e+03    2.69360e+03    1.08163e+03   -3.39176e+02
     Coulomb-14        LJ (SR)  Disper. corr.   Coulomb (SR)   Coul. recip.
    2.82946e+04    1.24498e+05   -7.45127e+03   -9.40509e+05    5.44264e+03
      Potential    Kinetic En.   Total Energy  Conserved En.    Temperature
   -7.80158e+05    1.36357e+05   -6.43801e+05    3.04005e+07    2.96945e+02
 Pres. DC (bar) Pressure (bar)   Constr. rmsd
   -2.20085e+02    2.42934e+01    0.00000e+00

           Step           Time
      422595000   845190.00000

   Energies (kJ/mol)
        G96Bond       G96Angle    Proper Dih.  Improper Dih.          LJ-14
    2.45435e+03    3.70008e+03    2.77236e+03    1.14139e+03   -2.68382e+02
     Coulomb-14        LJ (SR)  Disper. corr.   Coulomb (SR)   Coul. recip.
    2.83606e+04    1.22556e+05   -7.45463e+03   -9.38467e+05    5.26563e+03
      Potential    Kinetic En.   Total Energy  Conserved En.    Temperature
   -7.79939e+05    1.38936e+05   -6.41003e+05    3.04007e+07    3.02562e+02
 Pres. DC (bar) Pressure (bar)   Constr. rmsd
   -2.20283e+02   -6.58147e+01    0.00000e+00

           Step           Time
      422600000   845200.00000

   Energies (kJ/mol)
        G96Bond       G96Angle    Proper Dih.  Improper Dih.          LJ-14
    2.40070e+03    3.65373e+03    2.75834e+03    1.02403e+03   -2.29633e+02
     Coulomb-14        LJ (SR)  Disper. corr.   Coulomb (SR)   Coul. recip.
    2.81474e+04    1.25338e+05   -7.48914e+03   -9.42305e+05    5.22371e+03
      Potential    Kinetic En.   Total Energy  Conserved En.    Temperature
   -7.81478e+05    1.37916e+05   -6.43561e+05    3.04010e+07    3.00340e+02
 Pres. DC (bar) Pressure (bar)   Constr. rmsd
   -2.22325e+02    1.18955e+02    0.00000e+00

           Step           Time
      422605000   845210.00000

   Energies (kJ/mol)
        G96Bond       G96Angle    Proper Dih.  Improper Dih.          LJ-14
    2.31132e+03    3.75651e+03    2.66939e+03    1.08706e+03   -2.73632e+02
     Coulomb-14        LJ (SR)  Disper. corr.   Coulomb (SR)   Coul. recip.
    2.81806e+04    1.24200e+05   -7.45251e+03   -9.41030e+05    5.27784e+03
      Potential    Kinetic En.   Total Energy  Conserved En.    Temperature
   -7.81273e+05    1.39068e+05   -6.42205e+05    3.04013e+07    3.02848e+02
 Pres. DC (bar) Pressure (bar)   Constr. rmsd
   -2.20158e+02   -1.51358e+01    0.00000e+00

           Step           Time
      422610000   845220.00000

   Energies (kJ/mol)
        G96Bond       G96Angle    Proper Dih.  Improper Dih.          LJ-14
    2.43246e+03    3.66004e+03    2.73014e+03    1.09424e+03   -2.77015e+02
     Coulomb-14        LJ (SR)  Disper. corr.   Coulomb (SR)   Coul. recip.
    2.82551e+04    1.23345e+05   -7.42678e+03   -9.38852e+05    5.28491e+03
      Potential    Kinetic En.   Total Energy  Conserved En.    Temperature
   -7.79754e+05    1.37273e+05   -6.42481e+05    3.04015e+07    2.98939e+02
 Pres. DC (bar) Pressure (bar)   Constr. rmsd
   -2.18642e+02   -1.04359e+02    0.00000e+00

           Step           Time
      422615000   845230.00000

   Energies (kJ/mol)
        G96Bond       G96Angle    Proper Dih.  Improper Dih.          LJ-14
    2.49982e+03    3.64396e+03    2.71140e+03    1.09145e+03   -2.76277e+02
     Coulomb-14        LJ (SR)  Disper. corr.   Coulomb (SR)   Coul. recip.
    2.83684e+04    1.23901e+05   -7.50542e+03   -9.41615e+05    5.16798e+03
      Potential    Kinetic En.   Total Energy  Conserved En.    Temperature
   -7.82013e+05    1.38077e+05   -6.43937e+05    3.04020e+07    3.00690e+02
 Pres. DC (bar) Pressure (bar)   Constr. rmsd
   -2.23291e+02    5.08010e+01    0.00000e+00

           Step           Time
      422620000   845240.00000

   Energies (kJ/mol)
        G96Bond       G96Angle    Proper Dih.  Improper Dih.          LJ-14
    2.27192e+03    3.50509e+03    2.72694e+03    1.06483e+03   -2.80389e+02
     Coulomb-14        LJ (SR)  Disper. corr.   Coulomb (SR)   Coul. recip.
    2.85611e+04    1.24152e+05   -7.44354e+03   -9.40523e+05    5.24560e+03
      Potential    Kinetic En.   Total Energy  Conserved En.    Temperature
   -7.80719e+05    1.36894e+05   -6.43825e+05    3.04022e+07    2.98115e+02
 Pres. DC (bar) Pressure (bar)   Constr. rmsd
   -2.19629e+02   -1.95979e+01    0.00000e+00

           Step           Time
      422625000   845250.00000

   Energies (kJ/mol)
        G96Bond       G96Angle    Proper Dih.  Improper Dih.          LJ-14
    2.38603e+03    3.58029e+03    2.81784e+03    1.06958e+03   -2.82483e+02
     Coulomb-14        LJ (SR)  Disper. corr.   Coulomb (SR)   Coul. recip.
    2.83034e+04    1.22815e+05   -7.41496e+03   -9.38969e+05    5.32016e+03
      Potential    Kinetic En.   Total Energy  Conserved En.    Temperature
   -7.80374e+05    1.38056e+05   -6.42319e+05    3.04025e+07    3.00644e+02
 Pres. DC (bar) Pressure (bar)   Constr. rmsd
   -2.17947e+02   -1.91179e+02    0.00000e+00

           Step           Time
      422630000   845260.00000

   Energies (kJ/mol)
        G96Bond       G96Angle    Proper Dih.  Improper Dih.          LJ-14
    2.32084e+03    3.72120e+03    2.80496e+03    1.06804e+03   -2.82623e+02
     Coulomb-14        LJ (SR)  Disper. corr.   Coulomb (SR)   Coul. recip.
    2.84510e+04    1.21979e+05   -7.43023e+03   -9.37670e+05    5.24025e+03
      Potential    Kinetic En.   Total Energy  Conserved En.    Temperature
   -7.79797e+05    1.37329e+05   -6.42468e+05    3.04031e+07    2.99062e+02
 Pres. DC (bar) Pressure (bar)   Constr. rmsd
   -2.18845e+02   -1.60569e+02    0.00000e+00

           Step           Time
      422635000   845270.00000

   Energies (kJ/mol)
        G96Bond       G96Angle    Proper Dih.  Improper Dih.          LJ-14
    2.44792e+03    3.59534e+03    2.76517e+03    1.01183e+03   -2.42524e+02
     Coulomb-14        LJ (SR)  Disper. corr.   Coulomb (SR)   Coul. recip.
    2.85268e+04    1.24138e+05   -7.45575e+03   -9.41389e+05    5.12575e+03
      Potential    Kinetic En.   Total Energy  Conserved En.    Temperature
   -7.81476e+05    1.36590e+05   -6.44886e+05    3.04035e+07    2.97451e+02
 Pres. DC (bar) Pressure (bar)   Constr. rmsd
   -2.20349e+02   -6.42876e+01    0.00000e+00

           Step           Time
      422640000   845280.00000

   Energies (kJ/mol)
        G96Bond       G96Angle    Proper Dih.  Improper Dih.          LJ-14
    2.40063e+03    3.56557e+03    2.73070e+03    1.07291e+03   -2.00978e+02
     Coulomb-14        LJ (SR)  Disper. corr.   Coulomb (SR)   Coul. recip.
    2.85154e+04    1.25221e+05   -7.50988e+03   -9.43672e+05    5.29540e+03
      Potential    Kinetic En.   Total Energy  Conserved En.    Temperature
   -7.82581e+05    1.37853e+05   -6.44728e+05    3.04039e+07    3.00202e+02
 Pres. DC (bar) Pressure (bar)   Constr. rmsd
   -2.23556e+02    1.75428e+02    0.00000e+00

           Step           Time
      422645000   845290.00000

   Energies (kJ/mol)
        G96Bond       G96Angle    Proper Dih.  Improper Dih.          LJ-14
    2.38600e+03    3.63964e+03    2.81069e+03    9.89932e+02   -2.72634e+02
     Coulomb-14        LJ (SR)  Disper. corr.   Coulomb (SR)   Coul. recip.
    2.83395e+04    1.23492e+05   -7.44878e+03   -9.40044e+05    5.17653e+03
      Potential    Kinetic En.   Total Energy  Conserved En.    Temperature
   -7.80931e+05    1.37453e+05   -6.43478e+05    3.04047e+07    2.99331e+02
 Pres. DC (bar) Pressure (bar)   Constr. rmsd
   -2.19938e+02   -8.44406e+01    0.00000e+00

           Step           Time
      422650000   845300.00000

   Energies (kJ/mol)
        G96Bond       G96Angle    Proper Dih.  Improper Dih.          LJ-14
    2.20089e+03    3.73531e+03    2.74921e+03    1.10649e+03   -2.97685e+02
     Coulomb-14        LJ (SR)  Disper. corr.   Coulomb (SR)   Coul. recip.
    2.82605e+04    1.24021e+05   -7.46336e+03   -9.40965e+05    5.30497e+03
      Potential    Kinetic En.   Total Energy  Conserved En.    Temperature
   -7.81348e+05    1.37724e+05   -6.43624e+05    3.04050e+07    2.99921e+02
 Pres. DC (bar) Pressure (bar)   Constr. rmsd
   -2.20799e+02   -4.91239e+01    0.00000e+00

           Step           Time
      422655000   845310.00000

   Energies (kJ/mol)
        G96Bond       G96Angle    Proper Dih.  Improper Dih.          LJ-14
    2.38868e+03    3.62643e+03    2.69934e+03    1.12073e+03   -3.08307e+02
     Coulomb-14        LJ (SR)  Disper. corr.   Coulomb (SR)   Coul. recip.
    2.83231e+04    1.24574e+05   -7.50285e+03   -9.41732e+05    5.28608e+03
      Potential    Kinetic En.   Total Energy  Conserved En.    Temperature
   -7.81525e+05    1.38101e+05   -6.43424e+05    3.04054e+07    3.00743e+02
 Pres. DC (bar) Pressure (bar)   Constr. rmsd
   -2.23138e+02    1.45069e+02    0.00000e+00

           Step           Time
      422660000   845320.00000

   Energies (kJ/mol)
        G96Bond       G96Angle    Proper Dih.  Improper Dih.          LJ-14
    2.17652e+03    3.60278e+03    2.76462e+03    1.10187e+03   -2.69103e+02
     Coulomb-14        LJ (SR)  Disper. corr.   Coulomb (SR)   Coul. recip.
    2.82634e+04    1.24255e+05   -7.55086e+03   -9.41784e+05    5.00931e+03
      Potential    Kinetic En.   Total Energy  Conserved En.    Temperature
   -7.82430e+05    1.37104e+05   -6.45326e+05    3.04062e+07    2.98571e+02
 Pres. DC (bar) Pressure (bar)   Constr. rmsd
   -2.26000e+02    1.56455e+02    0.00000e+00

           Step           Time
      422665000   845330.00000

   Energies (kJ/mol)
        G96Bond       G96Angle    Proper Dih.  Improper Dih.          LJ-14
    2.37118e+03    3.73887e+03    2.74252e+03    1.07368e+03   -2.74173e+02
     Coulomb-14        LJ (SR)  Disper. corr.   Coulomb (SR)   Coul. recip.
    2.83577e+04    1.23860e+05   -7.43980e+03   -9.40820e+05    5.32065e+03
      Potential    Kinetic En.   Total Energy  Conserved En.    Temperature
   -7.81070e+05    1.36734e+05   -6.44335e+05    3.04066e+07    2.97767e+02
 Pres. DC (bar) Pressure (bar)   Constr. rmsd
   -2.19408e+02   -1.33747e+02    0.00000e+00

           Step           Time
      422670000   845340.00000

   Energies (kJ/mol)
        G96Bond       G96Angle    Proper Dih.  Improper Dih.          LJ-14
    2.36039e+03    3.63967e+03    2.77927e+03    1.04914e+03   -2.68870e+02
     Coulomb-14        LJ (SR)  Disper. corr.   Coulomb (SR)   Coul. recip.
    2.85207e+04    1.22708e+05   -7.44397e+03   -9.39515e+05    5.22895e+03
      Potential    Kinetic En.   Total Energy  Conserved En.    Temperature
   -7.80941e+05    1.38181e+05   -6.42761e+05    3.04068e+07    3.00917e+02
 Pres. DC (bar) Pressure (bar)   Constr. rmsd
   -2.19654e+02   -2.11736e+02    0.00000e+00

           Step           Time
      422675000   845350.00000

   Energies (kJ/mol)
        G96Bond       G96Angle    Proper Dih.  Improper Dih.          LJ-14
    2.25552e+03    3.54372e+03    2.85932e+03    1.04438e+03   -2.39399e+02
     Coulomb-14        LJ (SR)  Disper. corr.   Coulomb (SR)   Coul. recip.
    2.84814e+04    1.23731e+05   -7.42608e+03   -9.40271e+05    5.40203e+03
      Potential    Kinetic En.   Total Energy  Conserved En.    Temperature
   -7.80620e+05    1.37284e+05   -6.43335e+05    3.04074e+07    2.98964e+02
 Pres. DC (bar) Pressure (bar)   Constr. rmsd
   -2.18601e+02   -6.92663e+01    0.00000e+00

           Step           Time
      422680000   845360.00000

   Energies (kJ/mol)
        G96Bond       G96Angle    Proper Dih.  Improper Dih.          LJ-14
    2.31770e+03    3.65986e+03    2.74748e+03    1.04120e+03   -2.12738e+02
     Coulomb-14        LJ (SR)  Disper. corr.   Coulomb (SR)   Coul. recip.
    2.83242e+04    1.23179e+05   -7.43094e+03   -9.39835e+05    5.37795e+03
      Potential    Kinetic En.   Total Energy  Conserved En.    Temperature
   -7.80832e+05    1.37917e+05   -6.42914e+05    3.04085e+07    3.00343e+02
 Pres. DC (bar) Pressure (bar)   Constr. rmsd
   -2.18887e+02   -7.19887e+01    0.00000e+00

           Step           Time
      422685000   845370.00000

   Energies (kJ/mol)
        G96Bond       G96Angle    Proper Dih.  Improper Dih.          LJ-14
    2.26793e+03    3.55774e+03    2.71745e+03    1.03598e+03   -2.14180e+02
     Coulomb-14        LJ (SR)  Disper. corr.   Coulomb (SR)   Coul. recip.
    2.83191e+04    1.22737e+05   -7.44129e+03   -9.40286e+05    5.26288e+03
      Potential    Kinetic En.   Total Energy  Conserved En.    Temperature
   -7.82043e+05    1.36837e+05   -6.45206e+05    3.04093e+07    2.97989e+02
 Pres. DC (bar) Pressure (bar)   Constr. rmsd
   -2.19496e+02   -1.73745e+02    0.00000e+00

           Step           Time
      422690000   845380.00000

   Energies (kJ/mol)
        G96Bond       G96Angle    Proper Dih.  Improper Dih.          LJ-14
    2.22283e+03    3.69487e+03    2.70003e+03    1.12494e+03   -3.12695e+02
     Coulomb-14        LJ (SR)  Disper. corr.   Coulomb (SR)   Coul. recip.
    2.82030e+04    1.22909e+05   -7.46994e+03   -9.41670e+05    5.17262e+03
      Potential    Kinetic En.   Total Energy  Conserved En.    Temperature
   -7.83425e+05    1.37111e+05   -6.46314e+05    3.04098e+07    2.98588e+02
 Pres. DC (bar) Pressure (bar)   Constr. rmsd
   -2.21188e+02   -1.28755e+02    0.00000e+00

           Step           Time
      422695000   845390.00000

   Energies (kJ/mol)
        G96Bond       G96Angle    Proper Dih.  Improper Dih.          LJ-14
    2.47670e+03    3.68104e+03    2.69423e+03    1.07398e+03   -2.26494e+02
     Coulomb-14        LJ (SR)  Disper. corr.   Coulomb (SR)   Coul. recip.
    2.84407e+04    1.24148e+05   -7.46896e+03   -9.39629e+05    5.28837e+03
      Potential    Kinetic En.   Total Energy  Conserved En.    Temperature
   -7.79522e+05    1.38830e+05   -6.40691e+05    3.04101e+07    3.02331e+02
 Pres. DC (bar) Pressure (bar)   Constr. rmsd
   -2.21130e+02    6.26746e+01    0.00000e+00

           Step           Time
      422700000   845400.00000

   Energies (kJ/mol)
        G96Bond       G96Angle    Proper Dih.  Improper Dih.          LJ-14
    2.31783e+03    3.75539e+03    2.71189e+03    1.03025e+03   -3.11083e+02
     Coulomb-14        LJ (SR)  Disper. corr.   Coulomb (SR)   Coul. recip.
    2.83589e+04    1.25122e+05   -7.47635e+03   -9.41437e+05    5.21826e+03
      Potential    Kinetic En.   Total Energy  Conserved En.    Temperature
   -7.80710e+05    1.37177e+05   -6.43533e+05    3.04107e+07    2.98731e+02
 Pres. DC (bar) Pressure (bar)   Constr. rmsd
   -2.21567e+02    8.17769e+01    0.00000e+00

           Step           Time
      422705000   845410.00000

   Energies (kJ/mol)
        G96Bond       G96Angle    Proper Dih.  Improper Dih.          LJ-14
    2.37525e+03    3.62279e+03    2.75309e+03    1.12151e+03   -2.00763e+02
     Coulomb-14        LJ (SR)  Disper. corr.   Coulomb (SR)   Coul. recip.
    2.83077e+04    1.25009e+05   -7.52869e+03   -9.42358e+05    5.15394e+03
      Potential    Kinetic En.   Total Energy  Conserved En.    Temperature
   -7.81744e+05    1.37353e+05   -6.44391e+05    3.04110e+07    2.99115e+02
 Pres. DC (bar) Pressure (bar)   Constr. rmsd
   -2.24676e+02    1.82381e+02    0.00000e+00

           Step           Time
      422710000   845420.00000

   Energies (kJ/mol)
        G96Bond       G96Angle    Proper Dih.  Improper Dih.          LJ-14
    2.33240e+03    3.85576e+03    2.73130e+03    1.02764e+03   -3.37963e+02
     Coulomb-14        LJ (SR)  Disper. corr.   Coulomb (SR)   Coul. recip.
    2.81662e+04    1.23808e+05   -7.45092e+03   -9.39712e+05    5.16511e+03
      Potential    Kinetic En.   Total Energy  Conserved En.    Temperature
   -7.80415e+05    1.37566e+05   -6.42848e+05    3.04114e+07    2.99579e+02
 Pres. DC (bar) Pressure (bar)   Constr. rmsd
   -2.20064e+02    1.23439e+02    0.00000e+00

           Step           Time
      422715000   845430.00000

   Energies (kJ/mol)
        G96Bond       G96Angle    Proper Dih.  Improper Dih.          LJ-14
    2.36929e+03    3.59297e+03    2.70391e+03    1.15057e+03   -2.87260e+02
     Coulomb-14        LJ (SR)  Disper. corr.   Coulomb (SR)   Coul. recip.
    2.83338e+04    1.23116e+05   -7.50802e+03   -9.39653e+05    5.15052e+03
      Potential    Kinetic En.   Total Energy  Conserved En.    Temperature
   -7.81031e+05    1.38293e+05   -6.42738e+05    3.04119e+07    3.01161e+02
 Pres. DC (bar) Pressure (bar)   Constr. rmsd
   -2.23446e+02    1.20838e+02    0.00000e+00

           Step           Time
      422720000   845440.00000

   Energies (kJ/mol)
        G96Bond       G96Angle    Proper Dih.  Improper Dih.          LJ-14
    2.50582e+03    3.72209e+03    2.71018e+03    1.14915e+03   -2.78836e+02
     Coulomb-14        LJ (SR)  Disper. corr.   Coulomb (SR)   Coul. recip.
    2.84072e+04    1.24285e+05   -7.43566e+03   -9.40389e+05    5.23380e+03
      Potential    Kinetic En.   Total Energy  Conserved En.    Temperature
   -7.80090e+05    1.38200e+05   -6.41890e+05    3.04122e+07    3.00958e+02
 Pres. DC (bar) Pressure (bar)   Constr. rmsd
   -2.19165e+02   -2.96641e+01    0.00000e+00

           Step           Time
      422725000   845450.00000

   Energies (kJ/mol)
        G96Bond       G96Angle    Proper Dih.  Improper Dih.          LJ-14
    2.25282e+03    3.76114e+03    2.71186e+03    1.11437e+03   -1.86130e+02
     Coulomb-14        LJ (SR)  Disper. corr.   Coulomb (SR)   Coul. recip.
    2.84464e+04    1.24274e+05   -7.47819e+03   -9.41358e+05    5.34186e+03
      Potential    Kinetic En.   Total Energy  Conserved En.    Temperature
   -7.81120e+05    1.37220e+05   -6.43900e+05    3.04125e+07    2.98824e+02
 Pres. DC (bar) Pressure (bar)   Constr. rmsd
   -2.21676e+02    9.82246e+01    0.00000e+00

           Step           Time
      422730000   845460.00000

   Energies (kJ/mol)
        G96Bond       G96Angle    Proper Dih.  Improper Dih.          LJ-14
    2.44111e+03    3.99699e+03    2.77288e+03    1.11555e+03   -2.67352e+02
     Coulomb-14        LJ (SR)  Disper. corr.   Coulomb (SR)   Coul. recip.
    2.82130e+04    1.24187e+05   -7.56809e+03   -9.42113e+05    5.21350e+03
      Potential    Kinetic En.   Total Energy  Conserved En.    Temperature
   -7.82008e+05    1.38489e+05   -6.43519e+05    3.04131e+07    3.01588e+02
 Pres. DC (bar) Pressure (bar)   Constr. rmsd
   -2.27031e+02    2.06018e+02    0.00000e+00

           Step           Time
      422735000   845470.00000

   Energies (kJ/mol)
        G96Bond       G96Angle    Proper Dih.  Improper Dih.          LJ-14
    2.30792e+03    3.60762e+03    2.69944e+03    1.04874e+03   -2.26486e+02
     Coulomb-14        LJ (SR)  Disper. corr.   Coulomb (SR)   Coul. recip.
    2.83154e+04    1.25652e+05   -7.47765e+03   -9.42962e+05    5.31198e+03
      Potential    Kinetic En.   Total Energy  Conserved En.    Temperature
   -7.81724e+05    1.37446e+05   -6.44278e+05    3.04132e+07    2.99316e+02
 Pres. DC (bar) Pressure (bar)   Constr. rmsd
   -2.21644e+02    1.60195e+02    0.00000e+00

           Step           Time
      422740000   845480.00000

   Energies (kJ/mol)
        G96Bond       G96Angle    Proper Dih.  Improper Dih.          LJ-14
    2.21472e+03    3.71817e+03    2.77244e+03    1.05034e+03   -2.69895e+02
     Coulomb-14        LJ (SR)  Disper. corr.   Coulomb (SR)   Coul. recip.
    2.81770e+04    1.24505e+05   -7.51966e+03   -9.42740e+05    5.04067e+03
      Potential    Kinetic En.   Total Energy  Conserved En.    Temperature
   -7.83052e+05    1.38125e+05   -6.44926e+05    3.04139e+07    3.00796e+02
 Pres. DC (bar) Pressure (bar)   Constr. rmsd
   -2.24138e+02    1.52480e+02    0.00000e+00

           Step           Time
      422745000   845490.00000

   Energies (kJ/mol)
        G96Bond       G96Angle    Proper Dih.  Improper Dih.          LJ-14
    2.34916e+03    3.73865e+03    2.76231e+03    1.16868e+03   -2.57894e+02
     Coulomb-14        LJ (SR)  Disper. corr.   Coulomb (SR)   Coul. recip.
    2.82683e+04    1.23391e+05   -7.43751e+03   -9.40160e+05    5.27136e+03
      Potential    Kinetic En.   Total Energy  Conserved En.    Temperature
   -7.80907e+05    1.37408e+05   -6.43499e+05    3.04143e+07    2.99233e+02
 Pres. DC (bar) Pressure (bar)   Constr. rmsd
   -2.19274e+02   -1.43744e+02    0.00000e+00

           Step           Time
      422750000   845500.00000

   Energies (kJ/mol)
        G96Bond       G96Angle    Proper Dih.  Improper Dih.          LJ-14
    2.37191e+03    3.84256e+03    2.78025e+03    1.17511e+03   -3.32189e+02
     Coulomb-14        LJ (SR)  Disper. corr.   Coulomb (SR)   Coul. recip.
    2.83333e+04    1.23448e+05   -7.44627e+03   -9.39487e+05    5.28642e+03
      Potential    Kinetic En.   Total Energy  Conserved En.    Temperature
   -7.80027e+05    1.37613e+05   -6.42414e+05    3.04150e+07    2.99681e+02
 Pres. DC (bar) Pressure (bar)   Constr. rmsd
   -2.19790e+02   -1.24810e+02    0.00000e+00

           Step           Time
      422755000   845510.00000

   Energies (kJ/mol)
        G96Bond       G96Angle    Proper Dih.  Improper Dih.          LJ-14
    2.22171e+03    3.72658e+03    2.75619e+03    1.07352e+03   -2.44433e+02
     Coulomb-14        LJ (SR)  Disper. corr.   Coulomb (SR)   Coul. recip.
    2.82263e+04    1.22559e+05   -7.44360e+03   -9.39623e+05    5.15831e+03
      Potential    Kinetic En.   Total Energy  Conserved En.    Temperature
   -7.81590e+05    1.37536e+05   -6.44053e+05    3.04157e+07    2.99513e+02
 Pres. DC (bar) Pressure (bar)   Constr. rmsd
   -2.19632e+02   -1.64268e+02    0.00000e+00

           Step           Time
      422760000   845520.00000

   Energies (kJ/mol)
        G96Bond       G96Angle    Proper Dih.  Improper Dih.          LJ-14
    2.35475e+03    3.76757e+03    2.77473e+03    1.06596e+03   -3.39952e+02
     Coulomb-14        LJ (SR)  Disper. corr.   Coulomb (SR)   Coul. recip.
    2.83083e+04    1.25540e+05   -7.50353e+03   -9.43289e+05    5.25438e+03
      Potential    Kinetic En.   Total Energy  Conserved En.    Temperature
   -7.82067e+05    1.37803e+05   -6.44264e+05    3.04160e+07    3.00094e+02
 Pres. DC (bar) Pressure (bar)   Constr. rmsd
   -2.23179e+02    1.94336e+02    0.00000e+00

           Step           Time
      422765000   845530.00000

   Energies (kJ/mol)
        G96Bond       G96Angle    Proper Dih.  Improper Dih.          LJ-14
    2.30418e+03    3.69409e+03    2.68317e+03    1.10194e+03   -2.68315e+02
     Coulomb-14        LJ (SR)  Disper. corr.   Coulomb (SR)   Coul. recip.
    2.82189e+04    1.22924e+05   -7.46417e+03   -9.40424e+05    5.32123e+03
      Potential    Kinetic En.   Total Energy  Conserved En.    Temperature
   -7.81909e+05    1.36860e+05   -6.45049e+05    3.04161e+07    2.98041e+02
 Pres. DC (bar) Pressure (bar)   Constr. rmsd
   -2.20847e+02   -2.11617e+01    0.00000e+00

           Step           Time
      422770000   845540.00000

   Energies (kJ/mol)
        G96Bond       G96Angle    Proper Dih.  Improper Dih.          LJ-14
    2.33357e+03    3.83924e+03    2.84579e+03    1.09243e+03   -3.14405e+02
     Coulomb-14        LJ (SR)  Disper. corr.   Coulomb (SR)   Coul. recip.
    2.81938e+04    1.22772e+05   -7.41357e+03   -9.40017e+05    5.14149e+03
      Potential    Kinetic En.   Total Energy  Conserved En.    Temperature
   -7.81527e+05    1.37486e+05   -6.44042e+05    3.04165e+07    2.99403e+02
 Pres. DC (bar) Pressure (bar)   Constr. rmsd
   -2.17866e+02   -2.53827e+02    0.00000e+00

           Step           Time
      422775000   845550.00000

   Energies (kJ/mol)
        G96Bond       G96Angle    Proper Dih.  Improper Dih.          LJ-14
    2.29054e+03    3.75267e+03    2.67387e+03    1.06981e+03   -2.48627e+02
     Coulomb-14        LJ (SR)  Disper. corr.   Coulomb (SR)   Coul. recip.
    2.82909e+04    1.22644e+05   -7.40692e+03   -9.38388e+05    5.26480e+03
      Potential    Kinetic En.   Total Energy  Conserved En.    Temperature
   -7.80057e+05    1.36892e+05   -6.43165e+05    3.04169e+07    2.98110e+02
 Pres. DC (bar) Pressure (bar)   Constr. rmsd
   -2.17476e+02   -1.29912e+02    0.00000e+00

           Step           Time
      422780000   845560.00000

   Energies (kJ/mol)
        G96Bond       G96Angle    Proper Dih.  Improper Dih.          LJ-14
    2.29270e+03    3.73705e+03    2.79200e+03    1.08429e+03   -2.98391e+02
     Coulomb-14        LJ (SR)  Disper. corr.   Coulomb (SR)   Coul. recip.
    2.83993e+04    1.24477e+05   -7.47143e+03   -9.40575e+05    5.22711e+03
      Potential    Kinetic En.   Total Energy  Conserved En.    Temperature
   -7.80336e+05    1.37604e+05   -6.42732e+05    3.04177e+07    2.99661e+02
 Pres. DC (bar) Pressure (bar)   Constr. rmsd
   -2.21276e+02    2.00732e+02    0.00000e+00

           Step           Time
      422785000   845570.00000

   Energies (kJ/mol)
        G96Bond       G96Angle    Proper Dih.  Improper Dih.          LJ-14
    2.39706e+03    3.67039e+03    2.84998e+03    1.01609e+03   -2.95436e+02
     Coulomb-14        LJ (SR)  Disper. corr.   Coulomb (SR)   Coul. recip.
    2.82540e+04    1.23066e+05   -7.44261e+03   -9.38954e+05    5.24668e+03
      Potential    Kinetic En.   Total Energy  Conserved En.    Temperature
   -7.80192e+05    1.37654e+05   -6.42538e+05    3.04178e+07    2.99769e+02
 Pres. DC (bar) Pressure (bar)   Constr. rmsd
   -2.19574e+02   -1.38066e+02    0.00000e+00

           Step           Time
      422790000   845580.00000

   Energies (kJ/mol)
        G96Bond       G96Angle    Proper Dih.  Improper Dih.          LJ-14
    2.58340e+03    3.64892e+03    2.67647e+03    1.11672e+03   -3.39892e+02
     Coulomb-14        LJ (SR)  Disper. corr.   Coulomb (SR)   Coul. recip.
    2.84037e+04    1.21853e+05   -7.41677e+03   -9.37392e+05    5.37351e+03
      Potential    Kinetic En.   Total Energy  Conserved En.    Temperature
   -7.79492e+05    1.37642e+05   -6.41851e+05    3.04180e+07    2.99743e+02
 Pres. DC (bar) Pressure (bar)   Constr. rmsd
   -2.18054e+02   -2.85225e+02    0.00000e+00

           Step           Time
      422795000   845590.00000

   Energies (kJ/mol)
        G96Bond       G96Angle    Proper Dih.  Improper Dih.          LJ-14
    2.29443e+03    3.55283e+03    2.81416e+03    1.10090e+03   -2.62752e+02
     Coulomb-14        LJ (SR)  Disper. corr.   Coulomb (SR)   Coul. recip.
    2.83520e+04    1.23474e+05   -7.46975e+03   -9.39678e+05    5.22215e+03
      Potential    Kinetic En.   Total Energy  Conserved En.    Temperature
   -7.80601e+05    1.36930e+05   -6.43670e+05    3.04181e+07    2.98194e+02
 Pres. DC (bar) Pressure (bar)   Constr. rmsd
   -2.21177e+02   -3.14139e+01    0.00000e+00

           Step           Time
      422800000   845600.00000

   Energies (kJ/mol)
        G96Bond       G96Angle    Proper Dih.  Improper Dih.          LJ-14
    2.37604e+03    3.69018e+03    2.73151e+03    1.07866e+03   -2.97814e+02
     Coulomb-14        LJ (SR)  Disper. corr.   Coulomb (SR)   Coul. recip.
    2.83852e+04    1.26665e+05   -7.49738e+03   -9.44394e+05    5.33222e+03
      Potential    Kinetic En.   Total Energy  Conserved En.    Temperature
   -7.81930e+05    1.38117e+05   -6.43813e+05    3.04191e+07    3.00777e+02
 Pres. DC (bar) Pressure (bar)   Constr. rmsd
   -2.22814e+02    3.94160e+02    0.00000e+00

           Step           Time
      422805000   845610.00000

   Energies (kJ/mol)
        G96Bond       G96Angle    Proper Dih.  Improper Dih.          LJ-14
    2.50726e+03    3.60414e+03    2.80427e+03    1.14359e+03   -3.36362e+02
     Coulomb-14        LJ (SR)  Disper. corr.   Coulomb (SR)   Coul. recip.
    2.84415e+04    1.25706e+05   -7.49299e+03   -9.42149e+05    5.18593e+03
      Potential    Kinetic En.   Total Energy  Conserved En.    Temperature
   -7.80585e+05    1.37695e+05   -6.42890e+05    3.04193e+07    2.99860e+02
 Pres. DC (bar) Pressure (bar)   Constr. rmsd
   -2.22553e+02    2.39161e+02    0.00000e+00

           Step           Time
      422810000   845620.00000

   Energies (kJ/mol)
        G96Bond       G96Angle    Proper Dih.  Improper Dih.          LJ-14
    2.36041e+03    3.81694e+03    2.59024e+03    1.11827e+03   -3.17351e+02
     Coulomb-14        LJ (SR)  Disper. corr.   Coulomb (SR)   Coul. recip.
    2.82718e+04    1.23620e+05   -7.44233e+03   -9.39728e+05    5.24286e+03
      Potential    Kinetic En.   Total Energy  Conserved En.    Temperature
   -7.80467e+05    1.37949e+05   -6.42518e+05    3.04197e+07    3.00412e+02
 Pres. DC (bar) Pressure (bar)   Constr. rmsd
   -2.19557e+02   -8.33437e+01    0.00000e+00

           Step           Time
      422815000   845630.00000

   Energies (kJ/mol)
        G96Bond       G96Angle    Proper Dih.  Improper Dih.          LJ-14
    2.39525e+03    3.52008e+03    2.74364e+03    1.06640e+03   -2.03878e+02
     Coulomb-14        LJ (SR)  Disper. corr.   Coulomb (SR)   Coul. recip.
    2.83081e+04    1.24928e+05   -7.44140e+03   -9.41923e+05    5.26874e+03
      Potential    Kinetic En.   Total Energy  Conserved En.    Temperature
   -7.81338e+05    1.37966e+05   -6.43373e+05    3.04201e+07    3.00448e+02
 Pres. DC (bar) Pressure (bar)   Constr. rmsd
   -2.19503e+02    7.58551e+01    0.00000e+00

           Step           Time
      422820000   845640.00000

   Energies (kJ/mol)
        G96Bond       G96Angle    Proper Dih.  Improper Dih.          LJ-14
    2.36321e+03    3.74574e+03    2.74012e+03    1.10107e+03   -2.54610e+02
     Coulomb-14        LJ (SR)  Disper. corr.   Coulomb (SR)   Coul. recip.
    2.82134e+04    1.23127e+05   -7.47218e+03   -9.40203e+05    5.20056e+03
      Potential    Kinetic En.   Total Energy  Conserved En.    Temperature
   -7.81439e+05    1.37076e+05   -6.44363e+05    3.04203e+07    2.98511e+02
 Pres. DC (bar) Pressure (bar)   Constr. rmsd
   -2.21320e+02   -6.75764e+01    0.00000e+00

           Step           Time
      422825000   845650.00000

   Energies (kJ/mol)
        G96Bond       G96Angle    Proper Dih.  Improper Dih.          LJ-14
    2.38088e+03    3.69196e+03    2.80759e+03    1.05990e+03   -3.23602e+02
     Coulomb-14        LJ (SR)  Disper. corr.   Coulomb (SR)   Coul. recip.
    2.81951e+04    1.23515e+05   -7.48047e+03   -9.41116e+05    5.18333e+03
      Potential    Kinetic En.   Total Energy  Conserved En.    Temperature
   -7.82087e+05    1.37212e+05   -6.44875e+05    3.04206e+07    2.98806e+02
 Pres. DC (bar) Pressure (bar)   Constr. rmsd
   -2.21811e+02   -1.25581e+02    0.00000e+00

           Step           Time
      422830000   845660.00000

   Energies (kJ/mol)
        G96Bond       G96Angle    Proper Dih.  Improper Dih.          LJ-14
    2.42887e+03    3.72062e+03    2.78793e+03    1.05444e+03   -3.24541e+02
     Coulomb-14        LJ (SR)  Disper. corr.   Coulomb (SR)   Coul. recip.
    2.82920e+04    1.23248e+05   -7.47709e+03   -9.40812e+05    5.17525e+03
      Potential    Kinetic En.   Total Energy  Conserved En.    Temperature
   -7.81907e+05    1.38296e+05   -6.43611e+05    3.04209e+07    3.01168e+02
 Pres. DC (bar) Pressure (bar)   Constr. rmsd
   -2.21611e+02   -1.62498e+02    0.00000e+00

           Step           Time
      422835000   845670.00000

   Energies (kJ/mol)
        G96Bond       G96Angle    Proper Dih.  Improper Dih.          LJ-14
    2.49009e+03    3.92415e+03    2.76733e+03    1.04768e+03   -3.00190e+02
     Coulomb-14        LJ (SR)  Disper. corr.   Coulomb (SR)   Coul. recip.
    2.82471e+04    1.24324e+05   -7.46536e+03   -9.41711e+05    5.27311e+03
      Potential    Kinetic En.   Total Energy  Conserved En.    Temperature
   -7.81403e+05    1.37613e+05   -6.43790e+05    3.04215e+07    2.99680e+02
 Pres. DC (bar) Pressure (bar)   Constr. rmsd
   -2.20917e+02   -3.60072e+00    0.00000e+00

           Step           Time
      422840000   845680.00000

   Energies (kJ/mol)
        G96Bond       G96Angle    Proper Dih.  Improper Dih.          LJ-14
    2.37461e+03    3.54589e+03    2.87252e+03    1.04662e+03   -3.31316e+02
     Coulomb-14        LJ (SR)  Disper. corr.   Coulomb (SR)   Coul. recip.
    2.84192e+04    1.25322e+05   -7.52742e+03   -9.44278e+05    5.21392e+03
      Potential    Kinetic En.   Total Energy  Conserved En.    Temperature
   -7.83342e+05    1.38326e+05   -6.45015e+05    3.04219e+07    3.01234e+02
 Pres. DC (bar) Pressure (bar)   Constr. rmsd
   -2.24601e+02    1.57814e+02    0.00000e+00

           Step           Time
      422845000   845690.00000

   Energies (kJ/mol)
        G96Bond       G96Angle    Proper Dih.  Improper Dih.          LJ-14
    2.46127e+03    3.50144e+03    2.81664e+03    1.10758e+03   -2.30716e+02
     Coulomb-14        LJ (SR)  Disper. corr.   Coulomb (SR)   Coul. recip.
    2.86851e+04    1.25930e+05   -7.53866e+03   -9.44616e+05    5.16525e+03
      Potential    Kinetic En.   Total Energy  Conserved En.    Temperature
   -7.82718e+05    1.37286e+05   -6.45432e+05    3.04221e+07    2.98968e+02
 Pres. DC (bar) Pressure (bar)   Constr. rmsd
   -2.25271e+02    3.40211e+02    0.00000e+00

           Step           Time
      422850000   845700.00000

   Energies (kJ/mol)
        G96Bond       G96Angle    Proper Dih.  Improper Dih.          LJ-14
    2.54484e+03    3.83028e+03    2.71070e+03    1.06934e+03   -2.21190e+02
     Coulomb-14        LJ (SR)  Disper. corr.   Coulomb (SR)   Coul. recip.
    2.85494e+04    1.23806e+05   -7.48469e+03   -9.39420e+05    5.19612e+03
      Potential    Kinetic En.   Total Energy  Conserved En.    Temperature
   -7.79419e+05    1.38734e+05   -6.40684e+05    3.04223e+07    3.02122e+02
 Pres. DC (bar) Pressure (bar)   Constr. rmsd
   -2.22061e+02    6.73895e+01    0.00000e+00

           Step           Time
      422855000   845710.00000

   Energies (kJ/mol)
        G96Bond       G96Angle    Proper Dih.  Improper Dih.          LJ-14
    2.42207e+03    3.83115e+03    2.78064e+03    1.06279e+03   -2.54813e+02
     Coulomb-14        LJ (SR)  Disper. corr.   Coulomb (SR)   Coul. recip.
    2.83085e+04    1.25605e+05   -7.45237e+03   -9.41674e+05    5.28369e+03
      Potential    Kinetic En.   Total Energy  Conserved En.    Temperature
   -7.80087e+05    1.37560e+05   -6.42528e+05    3.04228e+07    2.99564e+02
 Pres. DC (bar) Pressure (bar)   Constr. rmsd
   -2.20150e+02    1.01242e+02    0.00000e+00

           Step           Time
      422860000   845720.00000

   Energies (kJ/mol)
        G96Bond       G96Angle    Proper Dih.  Improper Dih.          LJ-14
    2.39222e+03    3.77709e+03    2.73990e+03    1.09918e+03   -2.84547e+02
     Coulomb-14        LJ (SR)  Disper. corr.   Coulomb (SR)   Coul. recip.
    2.83751e+04    1.21983e+05   -7.43405e+03   -9.38075e+05    5.36238e+03
      Potential    Kinetic En.   Total Energy  Conserved En.    Temperature
   -7.80064e+05    1.37973e+05   -6.42091e+05    3.04234e+07    3.00465e+02
 Pres. DC (bar) Pressure (bar)   Constr. rmsd
   -2.19070e+02   -2.01345e+02    0.00000e+00

           Step           Time
      422865000   845730.00000

   Energies (kJ/mol)
        G96Bond       G96Angle    Proper Dih.  Improper Dih.          LJ-14
    2.19293e+03    3.74841e+03    2.72940e+03    1.01671e+03   -2.58634e+02
     Coulomb-14        LJ (SR)  Disper. corr.   Coulomb (SR)   Coul. recip.
    2.86310e+04    1.23276e+05   -7.49099e+03   -9.40643e+05    5.17494e+03
      Potential    Kinetic En.   Total Energy  Conserved En.    Temperature
   -7.81624e+05    1.37071e+05   -6.44553e+05    3.04237e+07    2.98500e+02
 Pres. DC (bar) Pressure (bar)   Constr. rmsd
   -2.22434e+02   -1.16697e+01    0.00000e+00

           Step           Time
      422870000   845740.00000

   Energies (kJ/mol)
        G96Bond       G96Angle    Proper Dih.  Improper Dih.          LJ-14
    2.53773e+03    3.63342e+03    2.74454e+03    9.73568e+02   -3.11279e+02
     Coulomb-14        LJ (SR)  Disper. corr.   Coulomb (SR)   Coul. recip.
    2.86487e+04    1.23890e+05   -7.45834e+03   -9.39870e+05    5.24721e+03
      Potential    Kinetic En.   Total Energy  Conserved En.    Temperature
   -7.79965e+05    1.37920e+05   -6.42044e+05    3.04240e+07    3.00349e+02
 Pres. DC (bar) Pressure (bar)   Constr. rmsd
   -2.20502e+02   -4.15523e+01    0.00000e+00

           Step           Time
      422875000   845750.00000

   Energies (kJ/mol)
        G96Bond       G96Angle    Proper Dih.  Improper Dih.          LJ-14
    2.42373e+03    3.90917e+03    2.79922e+03    1.11256e+03   -3.17932e+02
     Coulomb-14        LJ (SR)  Disper. corr.   Coulomb (SR)   Coul. recip.
    2.83376e+04    1.23828e+05   -7.47307e+03   -9.40119e+05    5.15914e+03
      Potential    Kinetic En.   Total Energy  Conserved En.    Temperature
   -7.80341e+05    1.37721e+05   -6.42620e+05    3.04240e+07    2.99915e+02
 Pres. DC (bar) Pressure (bar)   Constr. rmsd
   -2.21373e+02    5.56515e+01    0.00000e+00

           Step           Time
      422880000   845760.00000

   Energies (kJ/mol)
        G96Bond       G96Angle    Proper Dih.  Improper Dih.          LJ-14
    2.38701e+03    3.97097e+03    2.74643e+03    1.06380e+03   -3.28731e+02
     Coulomb-14        LJ (SR)  Disper. corr.   Coulomb (SR)   Coul. recip.
    2.85034e+04    1.24623e+05   -7.46723e+03   -9.41723e+05    5.19674e+03
      Potential    Kinetic En.   Total Energy  Conserved En.    Temperature
   -7.81028e+05    1.38348e+05   -6.42680e+05    3.04244e+07    3.01280e+02
 Pres. DC (bar) Pressure (bar)   Constr. rmsd
   -2.21028e+02    1.24273e+02    0.00000e+00

           Step           Time
      422885000   845770.00000

   Energies (kJ/mol)
        G96Bond       G96Angle    Proper Dih.  Improper Dih.          LJ-14
    2.42286e+03    3.79472e+03    2.73663e+03    1.05410e+03   -3.31928e+02
     Coulomb-14        LJ (SR)  Disper. corr.   Coulomb (SR)   Coul. recip.
    2.85006e+04    1.24731e+05   -7.44169e+03   -9.41119e+05    5.32369e+03
      Potential    Kinetic En.   Total Energy  Conserved En.    Temperature
   -7.80330e+05    1.37256e+05   -6.43074e+05    3.04246e+07    2.98902e+02
 Pres. DC (bar) Pressure (bar)   Constr. rmsd
   -2.19520e+02   -5.96976e+00    0.00000e+00

           Step           Time
      422890000   845780.00000

   Energies (kJ/mol)
        G96Bond       G96Angle    Proper Dih.  Improper Dih.          LJ-14
    2.40253e+03    3.74069e+03    2.74285e+03    1.09497e+03   -2.95366e+02
     Coulomb-14        LJ (SR)  Disper. corr.   Coulomb (SR)   Coul. recip.
    2.85178e+04    1.23340e+05   -7.44943e+03   -9.39777e+05    5.21146e+03
      Potential    Kinetic En.   Total Energy  Conserved En.    Temperature
   -7.80471e+05    1.37292e+05   -6.43180e+05    3.04250e+07    2.98980e+02
 Pres. DC (bar) Pressure (bar)   Constr. rmsd
   -2.19976e+02   -1.07852e+02    0.00000e+00

           Step           Time
      422895000   845790.00000

   Energies (kJ/mol)
        G96Bond       G96Angle    Proper Dih.  Improper Dih.          LJ-14
    2.23648e+03    3.71872e+03    2.67516e+03    1.11202e+03   -2.69282e+02
     Coulomb-14        LJ (SR)  Disper. corr.   Coulomb (SR)   Coul. recip.
    2.83269e+04    1.24113e+05   -7.48053e+03   -9.40796e+05    5.17129e+03
      Potential    Kinetic En.   Total Energy  Conserved En.    Temperature
   -7.81192e+05    1.37565e+05   -6.43627e+05    3.04253e+07    2.99577e+02
 Pres. DC (bar) Pressure (bar)   Constr. rmsd
   -2.21815e+02    1.24154e+02    0.00000e+00

           Step           Time
      422900000   845800.00000

   Energies (kJ/mol)
        G96Bond       G96Angle    Proper Dih.  Improper Dih.          LJ-14
    2.42256e+03    3.71996e+03    2.81692e+03    1.08243e+03   -2.79503e+02
     Coulomb-14        LJ (SR)  Disper. corr.   Coulomb (SR)   Coul. recip.
    2.82128e+04    1.24020e+05   -7.46391e+03   -9.41737e+05    5.18738e+03
      Potential    Kinetic En.   Total Energy  Conserved En.    Temperature
   -7.82019e+05    1.37528e+05   -6.44490e+05    3.04254e+07    2.99495e+02
 Pres. DC (bar) Pressure (bar)   Constr. rmsd
   -2.20831e+02   -1.51708e+01    0.00000e+00

           Step           Time
      422905000   845810.00000

   Energies (kJ/mol)
        G96Bond       G96Angle    Proper Dih.  Improper Dih.          LJ-14
    2.41478e+03    3.67614e+03    2.77263e+03    1.16586e+03   -2.83673e+02
     Coulomb-14        LJ (SR)  Disper. corr.   Coulomb (SR)   Coul. recip.
    2.83185e+04    1.24223e+05   -7.47953e+03   -9.41005e+05    5.18012e+03
      Potential    Kinetic En.   Total Energy  Conserved En.    Temperature
   -7.81017e+05    1.38167e+05   -6.42850e+05    3.04255e+07    3.00886e+02
 Pres. DC (bar) Pressure (bar)   Constr. rmsd
   -2.21755e+02    1.06804e+02    0.00000e+00

           Step           Time
      422910000   845820.00000

   Energies (kJ/mol)
        G96Bond       G96Angle    Proper Dih.  Improper Dih.          LJ-14
    2.47399e+03    3.49557e+03    2.72877e+03    1.08912e+03   -3.11478e+02
     Coulomb-14        LJ (SR)  Disper. corr.   Coulomb (SR)   Coul. recip.
    2.84156e+04    1.23378e+05   -7.42572e+03   -9.39791e+05    5.19789e+03
      Potential    Kinetic En.   Total Energy  Conserved En.    Temperature
   -7.80749e+05    1.37816e+05   -6.42933e+05    3.04262e+07    3.00122e+02
 Pres. DC (bar) Pressure (bar)   Constr. rmsd
   -2.18580e+02   -1.58547e+02    0.00000e+00

           Step           Time
      422915000   845830.00000

   Energies (kJ/mol)
        G96Bond       G96Angle    Proper Dih.  Improper Dih.          LJ-14
    2.28161e+03    3.75786e+03    2.81268e+03    1.13714e+03   -2.89481e+02
     Coulomb-14        LJ (SR)  Disper. corr.   Coulomb (SR)   Coul. recip.
    2.85252e+04    1.21991e+05   -7.43732e+03   -9.38762e+05    5.21570e+03
      Potential    Kinetic En.   Total Energy  Conserved En.    Temperature
   -7.80768e+05    1.37699e+05   -6.43068e+05    3.04263e+07    2.99868e+02
 Pres. DC (bar) Pressure (bar)   Constr. rmsd
   -2.19262e+02   -2.50154e+02    0.00000e+00

           Step           Time
      422920000   845840.00000

   Energies (kJ/mol)
        G96Bond       G96Angle    Proper Dih.  Improper Dih.          LJ-14
    2.41154e+03    3.54686e+03    2.81734e+03    1.09775e+03   -2.66021e+02
     Coulomb-14        LJ (SR)  Disper. corr.   Coulomb (SR)   Coul. recip.
    2.83260e+04    1.21535e+05   -7.40502e+03   -9.37629e+05    5.17626e+03
      Potential    Kinetic En.   Total Energy  Conserved En.    Temperature
   -7.80389e+05    1.36686e+05   -6.43704e+05    3.04266e+07    2.97661e+02
 Pres. DC (bar) Pressure (bar)   Constr. rmsd
   -2.17364e+02   -3.79309e+02    0.00000e+00

           Step           Time
      422925000   845850.00000

   Energies (kJ/mol)
        G96Bond       G96Angle    Proper Dih.  Improper Dih.          LJ-14
    2.29309e+03    3.71335e+03    2.77645e+03    1.00405e+03   -2.26515e+02
     Coulomb-14        LJ (SR)  Disper. corr.   Coulomb (SR)   Coul. recip.
    2.81830e+04    1.22749e+05   -7.44448e+03   -9.38661e+05    5.32448e+03
      Potential    Kinetic En.   Total Energy  Conserved En.    Temperature
   -7.80288e+05    1.37491e+05   -6.42798e+05    3.04269e+07    2.99414e+02
 Pres. DC (bar) Pressure (bar)   Constr. rmsd
   -2.19684e+02   -3.70295e+01    0.00000e+00

           Step           Time
      422930000   845860.00000

   Energies (kJ/mol)
        G96Bond       G96Angle    Proper Dih.  Improper Dih.          LJ-14
    2.38271e+03    3.75133e+03    2.66870e+03    1.04798e+03   -2.60393e+02
     Coulomb-14        LJ (SR)  Disper. corr.   Coulomb (SR)   Coul. recip.
    2.85614e+04    1.24123e+05   -7.49126e+03   -9.41546e+05    5.18692e+03
      Potential    Kinetic En.   Total Energy  Conserved En.    Temperature
   -7.81576e+05    1.37921e+05   -6.43654e+05    3.04275e+07    3.00352e+02
 Pres. DC (bar) Pressure (bar)   Constr. rmsd
   -2.22451e+02    7.74594e+01    0.00000e+00

           Step           Time
      422935000   845870.00000

   Energies (kJ/mol)
        G96Bond       G96Angle    Proper Dih.  Improper Dih.          LJ-14
    2.43126e+03    3.73909e+03    2.71516e+03    1.08130e+03   -2.90386e+02
     Coulomb-14        LJ (SR)  Disper. corr.   Coulomb (SR)   Coul. recip.
    2.83520e+04    1.23929e+05   -7.43802e+03   -9.40010e+05    5.24448e+03
      Potential    Kinetic En.   Total Energy  Conserved En.    Temperature
   -7.80246e+05    1.36734e+05   -6.43512e+05    3.04276e+07    2.97766e+02
 Pres. DC (bar) Pressure (bar)   Constr. rmsd
   -2.19303e+02   -7.68578e+01    0.00000e+00

           Step           Time
      422940000   845880.00000

   Energies (kJ/mol)
        G96Bond       G96Angle    Proper Dih.  Improper Dih.          LJ-14
    2.23428e+03    3.76530e+03    2.71732e+03    1.09209e+03   -3.17095e+02
     Coulomb-14        LJ (SR)  Disper. corr.   Coulomb (SR)   Coul. recip.
    2.83540e+04    1.25004e+05   -7.46598e+03   -9.42323e+05    5.22030e+03
      Potential    Kinetic En.   Total Energy  Conserved En.    Temperature
   -7.81719e+05    1.37989e+05   -6.43729e+05    3.04281e+07    3.00500e+02
 Pres. DC (bar) Pressure (bar)   Constr. rmsd
   -2.20953e+02    1.36550e+02    0.00000e+00

           Step           Time
      422945000   845890.00000

   Energies (kJ/mol)
        G96Bond       G96Angle    Proper Dih.  Improper Dih.          LJ-14
    2.33287e+03    3.66432e+03    2.74240e+03    1.09418e+03   -2.68212e+02
     Coulomb-14        LJ (SR)  Disper. corr.   Coulomb (SR)   Coul. recip.
    2.85953e+04    1.25447e+05   -7.53105e+03   -9.43534e+05    5.10024e+03
      Potential    Kinetic En.   Total Energy  Conserved En.    Temperature
   -7.82357e+05    1.37003e+05   -6.45354e+05    3.04287e+07    2.98352e+02
 Pres. DC (bar) Pressure (bar)   Constr. rmsd
   -2.24817e+02    1.82581e+02    0.00000e+00

           Step           Time
      422950000   845900.00000

   Energies (kJ/mol)
        G96Bond       G96Angle    Proper Dih.  Improper Dih.          LJ-14
    2.24111e+03    3.72565e+03    2.86142e+03    1.18250e+03   -3.34192e+02
     Coulomb-14        LJ (SR)  Disper. corr.   Coulomb (SR)   Coul. recip.
    2.82408e+04    1.23712e+05   -7.41514e+03   -9.40385e+05    5.23254e+03
      Potential    Kinetic En.   Total Energy  Conserved En.    Temperature
   -7.80938e+05    1.37646e+05   -6.43292e+05    3.04292e+07    2.99753e+02
 Pres. DC (bar) Pressure (bar)   Constr. rmsd
   -2.17958e+02   -1.78183e+02    0.00000e+00

           Step           Time
      422955000   845910.00000

   Energies (kJ/mol)
        G96Bond       G96Angle    Proper Dih.  Improper Dih.          LJ-14
    2.38201e+03    3.72953e+03    2.76090e+03    1.06233e+03   -2.48546e+02
     Coulomb-14        LJ (SR)  Disper. corr.   Coulomb (SR)   Coul. recip.
    2.84548e+04    1.22126e+05   -7.42264e+03   -9.37450e+05    5.25807e+03
      Potential    Kinetic En.   Total Energy  Conserved En.    Temperature
   -7.79348e+05    1.37616e+05   -6.41732e+05    3.04295e+07    2.99686e+02
 Pres. DC (bar) Pressure (bar)   Constr. rmsd
   -2.18399e+02   -1.51203e+02    0.00000e+00

           Step           Time
      422960000   845920.00000

   Energies (kJ/mol)
        G96Bond       G96Angle    Proper Dih.  Improper Dih.          LJ-14
    2.31398e+03    3.74296e+03    2.75177e+03    1.09012e+03   -2.48523e+02
     Coulomb-14        LJ (SR)  Disper. corr.   Coulomb (SR)   Coul. recip.
    2.82996e+04    1.22484e+05   -7.43249e+03   -9.37876e+05    5.30326e+03
      Potential    Kinetic En.   Total Energy  Conserved En.    Temperature
   -7.79571e+05    1.37742e+05   -6.41830e+05    3.04298e+07    2.99960e+02
 Pres. DC (bar) Pressure (bar)   Constr. rmsd
   -2.18978e+02   -1.37863e+02    0.00000e+00

           Step           Time
      422965000   845930.00000

   Energies (kJ/mol)
        G96Bond       G96Angle    Proper Dih.  Improper Dih.          LJ-14
    2.42198e+03    4.05691e+03    2.73602e+03    1.11039e+03   -2.48107e+02
     Coulomb-14        LJ (SR)  Disper. corr.   Coulomb (SR)   Coul. recip.
    2.85054e+04    1.23984e+05   -7.43747e+03   -9.39579e+05    5.33703e+03
      Potential    Kinetic En.   Total Energy  Conserved En.    Temperature
   -7.79113e+05    1.37225e+05   -6.41888e+05    3.04302e+07    2.98834e+02
 Pres. DC (bar) Pressure (bar)   Constr. rmsd
   -2.19271e+02   -1.01246e+01    0.00000e+00

           Step           Time
      422970000   845940.00000

   Energies (kJ/mol)
        G96Bond       G96Angle    Proper Dih.  Improper Dih.          LJ-14
    2.32221e+03    3.60322e+03    2.71096e+03    1.07358e+03   -1.68617e+02
     Coulomb-14        LJ (SR)  Disper. corr.   Coulomb (SR)   Coul. recip.
    2.85340e+04    1.23305e+05   -7.48121e+03   -9.41527e+05    5.14620e+03
      Potential    Kinetic En.   Total Energy  Conserved En.    Temperature
   -7.82482e+05    1.36930e+05   -6.45552e+05    3.04305e+07    2.98192e+02
 Pres. DC (bar) Pressure (bar)   Constr. rmsd
   -2.21855e+02   -1.41645e+02    0.00000e+00

           Step           Time
      422975000   845950.00000

   Energies (kJ/mol)
        G96Bond       G96Angle    Proper Dih.  Improper Dih.          LJ-14
    2.33370e+03    3.79671e+03    2.68064e+03    1.02188e+03   -1.77875e+02
     Coulomb-14        LJ (SR)  Disper. corr.   Coulomb (SR)   Coul. recip.
    2.84600e+04    1.24039e+05   -7.48575e+03   -9.40650e+05    5.19150e+03
      Potential    Kinetic En.   Total Energy  Conserved En.    Temperature
   -7.80790e+05    1.36581e+05   -6.44209e+05    3.04308e+07    2.97432e+02
 Pres. DC (bar) Pressure (bar)   Constr. rmsd
   -2.22124e+02    7.70878e+01    0.00000e+00

           Step           Time
      422980000   845960.00000

   Energies (kJ/mol)
        G96Bond       G96Angle    Proper Dih.  Improper Dih.          LJ-14
    2.32028e+03    3.79269e+03    2.63837e+03    1.08235e+03   -2.40610e+02
     Coulomb-14        LJ (SR)  Disper. corr.   Coulomb (SR)   Coul. recip.
    2.83779e+04    1.23839e+05   -7.43281e+03   -9.40455e+05    5.30652e+03
      Potential    Kinetic En.   Total Energy  Conserved En.    Temperature
   -7.80771e+05    1.37259e+05   -6.43512e+05    3.04310e+07    2.98910e+02
 Pres. DC (bar) Pressure (bar)   Constr. rmsd
   -2.18997e+02   -4.64034e+01    0.00000e+00

           Step           Time
      422985000   845970.00000

   Energies (kJ/mol)
        G96Bond       G96Angle    Proper Dih.  Improper Dih.          LJ-14
    2.35404e+03    3.77666e+03    2.75420e+03    1.12821e+03   -2.82566e+02
     Coulomb-14        LJ (SR)  Disper. corr.   Coulomb (SR)   Coul. recip.
    2.85229e+04    1.22584e+05   -7.45681e+03   -9.38552e+05    5.24337e+03
      Potential    Kinetic En.   Total Energy  Conserved En.    Temperature
   -7.79928e+05    1.37845e+05   -6.42083e+05    3.04314e+07    3.00185e+02
 Pres. DC (bar) Pressure (bar)   Constr. rmsd
   -2.20412e+02   -2.10139e+01    0.00000e+00

           Step           Time
      422990000   845980.00000

   Energies (kJ/mol)
        G96Bond       G96Angle    Proper Dih.  Improper Dih.          LJ-14
    2.35876e+03    3.71529e+03    2.89300e+03    1.13719e+03   -2.55874e+02
     Coulomb-14        LJ (SR)  Disper. corr.   Coulomb (SR)   Coul. recip.
    2.82762e+04    1.24877e+05   -7.47647e+03   -9.41174e+05    5.21038e+03
      Potential    Kinetic En.   Total Energy  Conserved En.    Temperature
   -7.80438e+05    1.37560e+05   -6.42879e+05    3.04317e+07    2.99564e+02
 Pres. DC (bar) Pressure (bar)   Constr. rmsd
   -2.21574e+02    1.27057e+02    0.00000e+00

           Step           Time
      422995000   845990.00000

   Energies (kJ/mol)
        G96Bond       G96Angle    Proper Dih.  Improper Dih.          LJ-14
    2.45804e+03    3.69652e+03    2.84531e+03    1.11401e+03   -3.26534e+02
     Coulomb-14        LJ (SR)  Disper. corr.   Coulomb (SR)   Coul. recip.
    2.82073e+04    1.23056e+05   -7.44548e+03   -9.39494e+05    5.22428e+03
      Potential    Kinetic En.   Total Energy  Conserved En.    Temperature
   -7.80665e+05    1.38175e+05   -6.42490e+05    3.04322e+07    3.00904e+02
 Pres. DC (bar) Pressure (bar)   Constr. rmsd
   -2.19743e+02   -2.22229e+02    0.00000e+00

           Step           Time
      423000000   846000.00000

   Energies (kJ/mol)
        G96Bond       G96Angle    Proper Dih.  Improper Dih.          LJ-14
    2.32302e+03    3.70587e+03    2.88540e+03    1.06527e+03   -2.72365e+02
     Coulomb-14        LJ (SR)  Disper. corr.   Coulomb (SR)   Coul. recip.
    2.82076e+04    1.22934e+05   -7.47019e+03   -9.39331e+05    5.18332e+03
      Potential    Kinetic En.   Total Energy  Conserved En.    Temperature
   -7.80769e+05    1.37762e+05   -6.43007e+05    3.04326e+07    3.00005e+02
 Pres. DC (bar) Pressure (bar)   Constr. rmsd
   -2.21202e+02    3.97566e+00    0.00000e+00

           Step           Time
      423005000   846010.00000

   Energies (kJ/mol)
        G96Bond       G96Angle    Proper Dih.  Improper Dih.          LJ-14
    2.51165e+03    3.64290e+03    2.74096e+03    1.08997e+03   -2.50570e+02
     Coulomb-14        LJ (SR)  Disper. corr.   Coulomb (SR)   Coul. recip.
    2.84967e+04    1.23816e+05   -7.45429e+03   -9.40106e+05    5.27343e+03
      Potential    Kinetic En.   Total Energy  Conserved En.    Temperature
   -7.80239e+05    1.37872e+05   -6.42367e+05    3.04328e+07    3.00244e+02
 Pres. DC (bar) Pressure (bar)   Constr. rmsd
   -2.20263e+02   -4.57032e+01    0.00000e+00

           Step           Time
      423010000   846020.00000

   Energies (kJ/mol)
        G96Bond       G96Angle    Proper Dih.  Improper Dih.          LJ-14
    2.42875e+03    3.65608e+03    2.78874e+03    9.95138e+02   -2.81185e+02
     Coulomb-14        LJ (SR)  Disper. corr.   Coulomb (SR)   Coul. recip.
    2.85595e+04    1.22292e+05   -7.43489e+03   -9.39612e+05    5.16598e+03
      Potential    Kinetic En.   Total Energy  Conserved En.    Temperature
   -7.81442e+05    1.37290e+05   -6.44152e+05    3.04331e+07    2.98977e+02
 Pres. DC (bar) Pressure (bar)   Constr. rmsd
   -2.19119e+02   -3.19002e+02    0.00000e+00

           Step           Time
      423015000   846030.00000

   Energies (kJ/mol)
        G96Bond       G96Angle    Proper Dih.  Improper Dih.          LJ-14
    2.18215e+03    3.88995e+03    2.84469e+03    1.08217e+03   -3.25184e+02
     Coulomb-14        LJ (SR)  Disper. corr.   Coulomb (SR)   Coul. recip.
    2.84386e+04    1.24380e+05   -7.43460e+03   -9.42163e+05    5.27140e+03
      Potential    Kinetic En.   Total Energy  Conserved En.    Temperature
   -7.81834e+05    1.36316e+05   -6.45518e+05    3.04333e+07    2.96856e+02
 Pres. DC (bar) Pressure (bar)   Constr. rmsd
   -2.19103e+02   -3.96873e+01    0.00000e+00

           Step           Time
      423020000   846040.00000

   Energies (kJ/mol)
        G96Bond       G96Angle    Proper Dih.  Improper Dih.          LJ-14
    2.27558e+03    3.85084e+03    2.72510e+03    1.05059e+03   -2.41151e+02
     Coulomb-14        LJ (SR)  Disper. corr.   Coulomb (SR)   Coul. recip.
    2.83001e+04    1.24344e+05   -7.49022e+03   -9.41604e+05    5.27352e+03
      Potential    Kinetic En.   Total Energy  Conserved En.    Temperature
   -7.81516e+05    1.37174e+05   -6.44342e+05    3.04336e+07    2.98724e+02
 Pres. DC (bar) Pressure (bar)   Constr. rmsd
   -2.22389e+02   -1.53010e+01    0.00000e+00

           Step           Time
      423025000   846050.00000

   Energies (kJ/mol)
        G96Bond       G96Angle    Proper Dih.  Improper Dih.          LJ-14
    2.36633e+03    3.67009e+03    2.80114e+03    1.05905e+03   -2.43060e+02
     Coulomb-14        LJ (SR)  Disper. corr.   Coulomb (SR)   Coul. recip.
    2.86168e+04    1.23323e+05   -7.46986e+03   -9.40318e+05    5.13122e+03
      Potential    Kinetic En.   Total Energy  Conserved En.    Temperature
   -7.81064e+05    1.37962e+05   -6.43102e+05    3.04338e+07    3.00439e+02
 Pres. DC (bar) Pressure (bar)   Constr. rmsd
   -2.21183e+02   -5.57387e+01    0.00000e+00

           Step           Time
      423030000   846060.00000

   Energies (kJ/mol)
        G96Bond       G96Angle    Proper Dih.  Improper Dih.          LJ-14
    2.32252e+03    3.63172e+03    2.68681e+03    1.11164e+03   -2.57989e+02
     Coulomb-14        LJ (SR)  Disper. corr.   Coulomb (SR)   Coul. recip.
    2.84926e+04    1.22665e+05   -7.49584e+03   -9.40175e+05    5.17014e+03
      Potential    Kinetic En.   Total Energy  Conserved En.    Temperature
   -7.81848e+05    1.38710e+05   -6.43138e+05    3.04341e+07    3.02069e+02
 Pres. DC (bar) Pressure (bar)   Constr. rmsd
   -2.22722e+02    2.21386e+01    0.00000e+00

           Step           Time
      423035000   846070.00000

   Energies (kJ/mol)
        G96Bond       G96Angle    Proper Dih.  Improper Dih.          LJ-14
    2.16552e+03    3.79608e+03    2.72088e+03    1.01569e+03   -3.30130e+02
     Coulomb-14        LJ (SR)  Disper. corr.   Coulomb (SR)   Coul. recip.
    2.84345e+04    1.25215e+05   -7.46417e+03   -9.42281e+05    5.28707e+03
      Potential    Kinetic En.   Total Energy  Conserved En.    Temperature
   -7.81441e+05    1.36665e+05   -6.44775e+05    3.04348e+07    2.97616e+02
 Pres. DC (bar) Pressure (bar)   Constr. rmsd
   -2.20847e+02    8.20373e+01    0.00000e+00

           Step           Time
      423040000   846080.00000

   Energies (kJ/mol)
        G96Bond       G96Angle    Proper Dih.  Improper Dih.          LJ-14
    2.27695e+03    3.82366e+03    2.82104e+03    1.12435e+03   -3.19124e+02
     Coulomb-14        LJ (SR)  Disper. corr.   Coulomb (SR)   Coul. recip.
    2.82821e+04    1.23861e+05   -7.46880e+03   -9.40731e+05    5.16782e+03
      Potential    Kinetic En.   Total Energy  Conserved En.    Temperature
   -7.81162e+05    1.38213e+05   -6.42949e+05    3.04350e+07    3.00987e+02
 Pres. DC (bar) Pressure (bar)   Constr. rmsd
   -2.21120e+02    5.42969e+01    0.00000e+00

           Step           Time
      423045000   846090.00000

   Energies (kJ/mol)
        G96Bond       G96Angle    Proper Dih.  Improper Dih.          LJ-14
    2.53756e+03    3.67657e+03    2.84718e+03    1.03742e+03   -2.83018e+02
     Coulomb-14        LJ (SR)  Disper. corr.   Coulomb (SR)   Coul. recip.
    2.83532e+04    1.23380e+05   -7.46537e+03   -9.39854e+05    5.27278e+03
      Potential    Kinetic En.   Total Energy  Conserved En.    Temperature
   -7.80498e+05    1.38123e+05   -6.42374e+05    3.04352e+07    3.00792e+02
 Pres. DC (bar) Pressure (bar)   Constr. rmsd
   -2.20917e+02   -4.38591e+01    0.00000e+00

           Step           Time
      423050000   846100.00000

   Energies (kJ/mol)
        G96Bond       G96Angle    Proper Dih.  Improper Dih.          LJ-14
    2.29135e+03    3.84101e+03    2.76607e+03    1.11152e+03   -3.00811e+02
     Coulomb-14        LJ (SR)  Disper. corr.   Coulomb (SR)   Coul. recip.
    2.82644e+04    1.23197e+05   -7.46907e+03   -9.39035e+05    5.33733e+03
      Potential    Kinetic En.   Total Energy  Conserved En.    Temperature
   -7.79996e+05    1.37233e+05   -6.42764e+05    3.04354e+07    2.98852e+02
 Pres. DC (bar) Pressure (bar)   Constr. rmsd
   -2.21136e+02   -3.57962e+01    0.00000e+00

           Step           Time
      423055000   846110.00000

   Energies (kJ/mol)
        G96Bond       G96Angle    Proper Dih.  Improper Dih.          LJ-14
    2.38633e+03    3.81927e+03    2.69054e+03    1.13387e+03   -3.05582e+02
     Coulomb-14        LJ (SR)  Disper. corr.   Coulomb (SR)   Coul. recip.
    2.83547e+04    1.25585e+05   -7.47822e+03   -9.42369e+05    5.29354e+03
      Potential    Kinetic En.   Total Energy  Conserved En.    Temperature
   -7.80889e+05    1.38646e+05   -6.42243e+05    3.04356e+07    3.01929e+02
 Pres. DC (bar) Pressure (bar)   Constr. rmsd
   -2.21678e+02    1.70930e+02    0.00000e+00

           Step           Time
      423060000   846120.00000

   Energies (kJ/mol)
        G96Bond       G96Angle    Proper Dih.  Improper Dih.          LJ-14
    2.30693e+03    3.78970e+03    2.72004e+03    1.08899e+03   -2.38110e+02
     Coulomb-14        LJ (SR)  Disper. corr.   Coulomb (SR)   Coul. recip.
    2.83923e+04    1.24200e+05   -7.46181e+03   -9.41308e+05    5.29150e+03
      Potential    Kinetic En.   Total Energy  Conserved En.    Temperature
   -7.81218e+05    1.38069e+05   -6.43150e+05    3.04360e+07    3.00673e+02
 Pres. DC (bar) Pressure (bar)   Constr. rmsd
   -2.20707e+02    1.52206e+01    0.00000e+00

           Step           Time
      423065000   846130.00000

   Energies (kJ/mol)
        G96Bond       G96Angle    Proper Dih.  Improper Dih.          LJ-14
    2.37977e+03    3.74231e+03    2.70183e+03    1.09582e+03   -3.51361e+02
     Coulomb-14        LJ (SR)  Disper. corr.   Coulomb (SR)   Coul. recip.
    2.82281e+04    1.25100e+05   -7.45638e+03   -9.42955e+05    5.29321e+03
      Potential    Kinetic En.   Total Energy  Conserved En.    Temperature
   -7.82222e+05    1.38085e+05   -6.44136e+05    3.04364e+07    3.00709e+02
 Pres. DC (bar) Pressure (bar)   Constr. rmsd
   -2.20387e+02   -1.98709e+01    0.00000e+00

           Step           Time
      423070000   846140.00000

   Energies (kJ/mol)
        G96Bond       G96Angle    Proper Dih.  Improper Dih.          LJ-14
    2.40917e+03    3.70295e+03    2.72894e+03    1.15168e+03   -3.09184e+02
     Coulomb-14        LJ (SR)  Disper. corr.   Coulomb (SR)   Coul. recip.
    2.82010e+04    1.22458e+05   -7.46058e+03   -9.38724e+05    5.24008e+03
      Potential    Kinetic En.   Total Energy  Conserved En.    Temperature
   -7.80602e+05    1.37876e+05   -6.42726e+05    3.04373e+07    3.00253e+02
 Pres. DC (bar) Pressure (bar)   Constr. rmsd
   -2.20634e+02   -1.32902e+02    0.00000e+00

           Step           Time
      423075000   846150.00000

   Energies (kJ/mol)
        G96Bond       G96Angle    Proper Dih.  Improper Dih.          LJ-14
    2.33059e+03    3.76723e+03    2.72351e+03    1.02311e+03   -2.72531e+02
     Coulomb-14        LJ (SR)  Disper. corr.   Coulomb (SR)   Coul. recip.
    2.84727e+04    1.22854e+05   -7.46422e+03   -9.38687e+05    5.22580e+03
      Potential    Kinetic En.   Total Energy  Conserved En.    Temperature
   -7.80027e+05    1.36896e+05   -6.43131e+05    3.04376e+07    2.98119e+02
 Pres. DC (bar) Pressure (bar)   Constr. rmsd
   -2.20850e+02    3.35178e+01    0.00000e+00

           Step           Time
      423080000   846160.00000

   Energies (kJ/mol)
        G96Bond       G96Angle    Proper Dih.  Improper Dih.          LJ-14
    2.50347e+03    3.62226e+03    2.76941e+03    1.07465e+03   -2.78736e+02
     Coulomb-14        LJ (SR)  Disper. corr.   Coulomb (SR)   Coul. recip.
    2.83955e+04    1.23469e+05   -7.40565e+03   -9.40091e+05    5.22239e+03
      Potential    Kinetic En.   Total Energy  Conserved En.    Temperature
   -7.80719e+05    1.37624e+05   -6.43095e+05    3.04377e+07    2.99704e+02
 Pres. DC (bar) Pressure (bar)   Constr. rmsd
   -2.17401e+02   -1.77865e+02    0.00000e+00

           Step           Time
      423085000   846170.00000

   Energies (kJ/mol)
        G96Bond       G96Angle    Proper Dih.  Improper Dih.          LJ-14
    2.35162e+03    3.57718e+03    2.69815e+03    1.00134e+03   -2.48209e+02
     Coulomb-14        LJ (SR)  Disper. corr.   Coulomb (SR)   Coul. recip.
    2.86873e+04    1.23759e+05   -7.41959e+03   -9.41667e+05    5.25656e+03
      Potential    Kinetic En.   Total Energy  Conserved En.    Temperature
   -7.82004e+05    1.37936e+05   -6.44068e+05    3.04383e+07    3.00384e+02
 Pres. DC (bar) Pressure (bar)   Constr. rmsd
   -2.18220e+02   -9.37183e+01    0.00000e+00

           Step           Time
      423090000   846180.00000

   Energies (kJ/mol)
        G96Bond       G96Angle    Proper Dih.  Improper Dih.          LJ-14
    2.41978e+03    3.67257e+03    2.82125e+03    1.00993e+03   -2.73850e+02
     Coulomb-14        LJ (SR)  Disper. corr.   Coulomb (SR)   Coul. recip.
    2.85111e+04    1.23524e+05   -7.48253e+03   -9.41240e+05    5.14742e+03
      Potential    Kinetic En.   Total Energy  Conserved En.    Temperature
   -7.81890e+05    1.38745e+05   -6.43145e+05    3.04384e+07    3.02146e+02
 Pres. DC (bar) Pressure (bar)   Constr. rmsd
   -2.21933e+02   -1.30574e+02    0.00000e+00

           Step           Time
      423095000   846190.00000

   Energies (kJ/mol)
        G96Bond       G96Angle    Proper Dih.  Improper Dih.          LJ-14
    2.24439e+03    3.69513e+03    2.75932e+03    1.12940e+03   -2.31024e+02
     Coulomb-14        LJ (SR)  Disper. corr.   Coulomb (SR)   Coul. recip.
    2.84551e+04    1.25227e+05   -7.47089e+03   -9.41774e+05    5.32905e+03
      Potential    Kinetic En.   Total Energy  Conserved En.    Temperature
   -7.80636e+05    1.37839e+05   -6.42797e+05    3.04387e+07    3.00172e+02
 Pres. DC (bar) Pressure (bar)   Constr. rmsd
   -2.21244e+02    1.65541e+02    0.00000e+00

           Step           Time
      423100000   846200.00000

   Energies (kJ/mol)
        G96Bond       G96Angle    Proper Dih.  Improper Dih.          LJ-14
    2.35093e+03    3.73953e+03    2.71555e+03    1.11231e+03   -2.54470e+02
     Coulomb-14        LJ (SR)  Disper. corr.   Coulomb (SR)   Coul. recip.
    2.83051e+04    1.25153e+05   -7.49788e+03   -9.43097e+05    5.20964e+03
      Potential    Kinetic En.   Total Energy  Conserved En.    Temperature
   -7.82263e+05    1.37600e+05   -6.44663e+05    3.04393e+07    2.99652e+02
 Pres. DC (bar) Pressure (bar)   Constr. rmsd
   -2.22843e+02    1.74077e+02    0.00000e+00

           Step           Time
      423105000   846210.00000

   Energies (kJ/mol)
        G96Bond       G96Angle    Proper Dih.  Improper Dih.          LJ-14
    2.28104e+03    3.68159e+03    2.72782e+03    1.03839e+03   -3.05892e+02
     Coulomb-14        LJ (SR)  Disper. corr.   Coulomb (SR)   Coul. recip.
    2.85667e+04    1.26421e+05   -7.48630e+03   -9.44789e+05    5.24761e+03
      Potential    Kinetic En.   Total Energy  Conserved En.    Temperature
   -7.82618e+05    1.37114e+05   -6.45503e+05    3.04396e+07    2.98594e+02
 Pres. DC (bar) Pressure (bar)   Constr. rmsd
   -2.22157e+02    2.83113e+02    0.00000e+00

           Step           Time
      423110000   846220.00000

   Energies (kJ/mol)
        G96Bond       G96Angle    Proper Dih.  Improper Dih.          LJ-14
    2.50017e+03    3.79626e+03    2.68163e+03    1.04893e+03   -2.63622e+02
     Coulomb-14        LJ (SR)  Disper. corr.   Coulomb (SR)   Coul. recip.
    2.84712e+04    1.22606e+05   -7.42500e+03   -9.38933e+05    5.28851e+03
      Potential    Kinetic En.   Total Energy  Conserved En.    Temperature
   -7.80228e+05    1.37482e+05   -6.42746e+05    3.04399e+07    2.99395e+02
 Pres. DC (bar) Pressure (bar)   Constr. rmsd
   -2.18537e+02   -2.12134e+02    0.00000e+00

           Step           Time
      423115000   846230.00000

   Energies (kJ/mol)
        G96Bond       G96Angle    Proper Dih.  Improper Dih.          LJ-14
    2.37918e+03    3.62598e+03    2.72767e+03    1.10565e+03   -2.62721e+02
     Coulomb-14        LJ (SR)  Disper. corr.   Coulomb (SR)   Coul. recip.
    2.83816e+04    1.23394e+05   -7.47757e+03   -9.39165e+05    5.25439e+03
      Potential    Kinetic En.   Total Energy  Conserved En.    Temperature
   -7.80036e+05    1.37508e+05   -6.42528e+05    3.04403e+07    2.99451e+02
 Pres. DC (bar) Pressure (bar)   Constr. rmsd
   -2.21639e+02    8.94693e+01    0.00000e+00

           Step           Time
      423120000   846240.00000

   Energies (kJ/mol)
        G96Bond       G96Angle    Proper Dih.  Improper Dih.          LJ-14
    2.27970e+03    3.75220e+03    2.73203e+03    1.01359e+03   -2.79220e+02
     Coulomb-14        LJ (SR)  Disper. corr.   Coulomb (SR)   Coul. recip.
    2.82986e+04    1.25089e+05   -7.47092e+03   -9.42279e+05    5.12487e+03
      Potential    Kinetic En.   Total Energy  Conserved En.    Temperature
   -7.81739e+05    1.38121e+05   -6.43618e+05    3.04408e+07    3.00786e+02
 Pres. DC (bar) Pressure (bar)   Constr. rmsd
   -2.21246e+02    1.31913e+02    0.00000e+00

           Step           Time
      423125000   846250.00000

   Energies (kJ/mol)
        G96Bond       G96Angle    Proper Dih.  Improper Dih.          LJ-14
    2.38105e+03    3.62197e+03    2.73028e+03    1.09492e+03   -2.37081e+02
     Coulomb-14        LJ (SR)  Disper. corr.   Coulomb (SR)   Coul. recip.
    2.83490e+04    1.25636e+05   -7.49706e+03   -9.43012e+05    5.17812e+03
      Potential    Kinetic En.   Total Energy  Conserved En.    Temperature
   -7.81755e+05    1.37926e+05   -6.43829e+05    3.04409e+07    3.00362e+02
 Pres. DC (bar) Pressure (bar)   Constr. rmsd
   -2.22795e+02    2.70176e+02    0.00000e+00

           Step           Time
      423130000   846260.00000

   Energies (kJ/mol)
        G96Bond       G96Angle    Proper Dih.  Improper Dih.          LJ-14
    2.38007e+03    3.66665e+03    2.73496e+03    1.07565e+03   -3.00219e+02
     Coulomb-14        LJ (SR)  Disper. corr.   Coulomb (SR)   Coul. recip.
    2.82599e+04    1.23373e+05   -7.47347e+03   -9.39531e+05    5.25544e+03
      Potential    Kinetic En.   Total Energy  Conserved En.    Temperature
   -7.80559e+05    1.37804e+05   -6.42755e+05    3.04410e+07    3.00096e+02
 Pres. DC (bar) Pressure (bar)   Constr. rmsd
   -2.21396e+02   -1.05092e+01    0.00000e+00

           Step           Time
      423135000   846270.00000

   Energies (kJ/mol)
        G96Bond       G96Angle    Proper Dih.  Improper Dih.          LJ-14
    2.25781e+03    3.62567e+03    2.72860e+03    1.04449e+03   -2.45294e+02
     Coulomb-14        LJ (SR)  Disper. corr.   Coulomb (SR)   Coul. recip.
    2.84592e+04    1.22572e+05   -7.47216e+03   -9.41043e+05    5.15146e+03
      Potential    Kinetic En.   Total Energy  Conserved En.    Temperature
   -7.82921e+05    1.36241e+05   -6.46680e+05    3.04414e+07    2.96692e+02
 Pres. DC (bar) Pressure (bar)   Constr. rmsd
   -2.21319e+02   -2.09909e+02    0.00000e+00

           Step           Time
      423140000   846280.00000

   Energies (kJ/mol)
        G96Bond       G96Angle    Proper Dih.  Improper Dih.          LJ-14
    2.39979e+03    3.71091e+03    2.83246e+03    1.13910e+03   -2.77035e+02
     Coulomb-14        LJ (SR)  Disper. corr.   Coulomb (SR)   Coul. recip.
    2.85929e+04    1.22523e+05   -7.46108e+03   -9.39293e+05    5.25185e+03
      Potential    Kinetic En.   Total Energy  Conserved En.    Temperature
   -7.80581e+05    1.37081e+05   -6.43500e+05    3.04417e+07    2.98522e+02
 Pres. DC (bar) Pressure (bar)   Constr. rmsd
   -2.20664e+02   -1.32289e+02    0.00000e+00

           Step           Time
      423145000   846290.00000

   Energies (kJ/mol)
        G96Bond       G96Angle    Proper Dih.  Improper Dih.          LJ-14
    2.37287e+03    3.51553e+03    2.65838e+03    1.10769e+03   -2.57353e+02
     Coulomb-14        LJ (SR)  Disper. corr.   Coulomb (SR)   Coul. recip.
    2.84207e+04    1.23665e+05   -7.45016e+03   -9.40479e+05    5.19051e+03
      Potential    Kinetic En.   Total Energy  Conserved En.    Temperature
   -7.81256e+05    1.36690e+05   -6.44566e+05    3.04421e+07    2.97669e+02
 Pres. DC (bar) Pressure (bar)   Constr. rmsd
   -2.20019e+02   -1.16685e+02    0.00000e+00

           Step           Time
      423150000   846300.00000

   Energies (kJ/mol)
        G96Bond       G96Angle    Proper Dih.  Improper Dih.          LJ-14
    2.28016e+03    3.78080e+03    2.71952e+03    1.13372e+03   -3.60742e+02
     Coulomb-14        LJ (SR)  Disper. corr.   Coulomb (SR)   Coul. recip.
    2.80789e+04    1.23905e+05   -7.47613e+03   -9.41900e+05    5.24309e+03
      Potential    Kinetic En.   Total Energy  Conserved En.    Temperature
   -7.82596e+05    1.37105e+05   -6.45491e+05    3.04422e+07    2.98574e+02
 Pres. DC (bar) Pressure (bar)   Constr. rmsd
   -2.21554e+02    6.81955e+01    0.00000e+00

           Step           Time
      423155000   846310.00000

   Energies (kJ/mol)
        G96Bond       G96Angle    Proper Dih.  Improper Dih.          LJ-14
    2.38845e+03    3.83135e+03    2.70937e+03    1.22010e+03   -2.92620e+02
     Coulomb-14        LJ (SR)  Disper. corr.   Coulomb (SR)   Coul. recip.
    2.82094e+04    1.23806e+05   -7.45516e+03   -9.41515e+05    5.18348e+03
      Potential    Kinetic En.   Total Energy  Conserved En.    Temperature
   -7.81915e+05    1.38601e+05   -6.43313e+05    3.04424e+07    3.01833e+02
 Pres. DC (bar) Pressure (bar)   Constr. rmsd
   -2.20314e+02   -1.17260e+02    0.00000e+00

           Step           Time
      423160000   846320.00000

   Energies (kJ/mol)
        G96Bond       G96Angle    Proper Dih.  Improper Dih.          LJ-14
    2.22959e+03    3.81154e+03    2.72918e+03    1.01641e+03   -2.58761e+02
     Coulomb-14        LJ (SR)  Disper. corr.   Coulomb (SR)   Coul. recip.
    2.83760e+04    1.23339e+05   -7.43507e+03   -9.40149e+05    5.19946e+03
      Potential    Kinetic En.   Total Energy  Conserved En.    Temperature
   -7.81142e+05    1.38042e+05   -6.43100e+05    3.04430e+07    3.00614e+02
 Pres. DC (bar) Pressure (bar)   Constr. rmsd
   -2.19130e+02   -1.36790e+02    0.00000e+00

           Step           Time
      423165000   846330.00000

   Energies (kJ/mol)
        G96Bond       G96Angle    Proper Dih.  Improper Dih.          LJ-14
    2.20977e+03    3.51559e+03    2.75128e+03    1.08708e+03   -1.90581e+02
     Coulomb-14        LJ (SR)  Disper. corr.   Coulomb (SR)   Coul. recip.
    2.85197e+04    1.24131e+05   -7.45974e+03   -9.41469e+05    5.21006e+03
      Potential    Kinetic En.   Total Energy  Conserved En.    Temperature
   -7.81695e+05    1.38205e+05   -6.43490e+05    3.04433e+07    3.00969e+02
 Pres. DC (bar) Pressure (bar)   Constr. rmsd
   -2.20585e+02    1.19764e+02    0.00000e+00

           Step           Time
      423170000   846340.00000

   Energies (kJ/mol)
        G96Bond       G96Angle    Proper Dih.  Improper Dih.          LJ-14
    2.43306e+03    3.78140e+03    2.66796e+03    1.24977e+03   -2.70370e+02
     Coulomb-14        LJ (SR)  Disper. corr.   Coulomb (SR)   Coul. recip.
    2.85106e+04    1.22421e+05   -7.44886e+03   -9.37722e+05    5.39506e+03
      Potential    Kinetic En.   Total Energy  Conserved En.    Temperature
   -7.78982e+05    1.37877e+05   -6.41106e+05    3.04435e+07    3.00254e+02
 Pres. DC (bar) Pressure (bar)   Constr. rmsd
   -2.19943e+02   -1.24388e+02    0.00000e+00

           Step           Time
      423175000   846350.00000

   Energies (kJ/mol)
        G96Bond       G96Angle    Proper Dih.  Improper Dih.          LJ-14
    2.35183e+03    3.62435e+03    2.83492e+03    1.12432e+03   -3.96882e+02
     Coulomb-14        LJ (SR)  Disper. corr.   Coulomb (SR)   Coul. recip.
    2.82646e+04    1.25847e+05   -7.46108e+03   -9.43692e+05    5.26048e+03
      Potential    Kinetic En.   Total Energy  Conserved En.    Temperature
   -7.82243e+05    1.38392e+05   -6.43850e+05    3.04436e+07    3.01378e+02
 Pres. DC (bar) Pressure (bar)   Constr. rmsd
   -2.20664e+02    7.85243e+01    0.00000e+00

           Step           Time
      423180000   846360.00000

   Energies (kJ/mol)
        G96Bond       G96Angle    Proper Dih.  Improper Dih.          LJ-14
    2.31574e+03    3.57211e+03    2.65341e+03    1.03765e+03   -3.01584e+02
     Coulomb-14        LJ (SR)  Disper. corr.   Coulomb (SR)   Coul. recip.
    2.85170e+04    1.24230e+05   -7.44954e+03   -9.41777e+05    5.29836e+03
      Potential    Kinetic En.   Total Energy  Conserved En.    Temperature
   -7.81903e+05    1.38122e+05   -6.43781e+05    3.04440e+07    3.00789e+02
 Pres. DC (bar) Pressure (bar)   Constr. rmsd
   -2.19983e+02    1.02829e+02    0.00000e+00

           Step           Time
      423185000   846370.00000

   Energies (kJ/mol)
        G96Bond       G96Angle    Proper Dih.  Improper Dih.          LJ-14
    2.44870e+03    3.75624e+03    2.80131e+03    1.06934e+03   -3.31862e+02
     Coulomb-14        LJ (SR)  Disper. corr.   Coulomb (SR)   Coul. recip.
    2.83267e+04    1.24253e+05   -7.42713e+03   -9.40532e+05    5.17277e+03
      Potential    Kinetic En.   Total Energy  Conserved En.    Temperature
   -7.80463e+05    1.37938e+05   -6.42524e+05    3.04445e+07    3.00389e+02
 Pres. DC (bar) Pressure (bar)   Constr. rmsd
   -2.18663e+02    6.75381e+01    0.00000e+00

           Step           Time
      423190000   846380.00000

   Energies (kJ/mol)
        G96Bond       G96Angle    Proper Dih.  Improper Dih.          LJ-14
    2.28851e+03    3.73406e+03    2.75176e+03    1.11390e+03   -2.91178e+02
     Coulomb-14        LJ (SR)  Disper. corr.   Coulomb (SR)   Coul. recip.
    2.85151e+04    1.23808e+05   -7.46270e+03   -9.40776e+05    5.24078e+03
      Potential    Kinetic En.   Total Energy  Conserved En.    Temperature
   -7.81077e+05    1.37657e+05   -6.43420e+05    3.04449e+07    2.99776e+02
 Pres. DC (bar) Pressure (bar)   Constr. rmsd
   -2.20760e+02   -3.70942e+01    0.00000e+00

           Step           Time
      423195000   846390.00000

   Energies (kJ/mol)
        G96Bond       G96Angle    Proper Dih.  Improper Dih.          LJ-14
    2.41730e+03    3.65725e+03    2.81851e+03    1.01411e+03   -2.18339e+02
     Coulomb-14        LJ (SR)  Disper. corr.   Coulomb (SR)   Coul. recip.
    2.84960e+04    1.24135e+05   -7.45621e+03   -9.40316e+05    5.22545e+03
      Potential    Kinetic En.   Total Energy  Conserved En.    Temperature
   -7.80227e+05    1.37711e+05   -6.42516e+05    3.04452e+07    2.99893e+02
 Pres. DC (bar) Pressure (bar)   Constr. rmsd
   -2.20377e+02    1.17518e+02    0.00000e+00

           Step           Time
      423200000   846400.00000

   Energies (kJ/mol)
        G96Bond       G96Angle    Proper Dih.  Improper Dih.          LJ-14
    2.37520e+03    3.82212e+03    2.76310e+03    1.06716e+03   -2.69913e+02
     Coulomb-14        LJ (SR)  Disper. corr.   Coulomb (SR)   Coul. recip.
    2.85519e+04    1.24220e+05   -7.45344e+03   -9.40472e+05    5.17284e+03
      Potential    Kinetic En.   Total Energy  Conserved En.    Temperature
   -7.80223e+05    1.38388e+05   -6.41836e+05    3.04456e+07    3.01367e+02
 Pres. DC (bar) Pressure (bar)   Constr. rmsd
   -2.20213e+02    9.78446e+01    0.00000e+00

           Step           Time
      423205000   846410.00000

   Energies (kJ/mol)
        G96Bond       G96Angle    Proper Dih.  Improper Dih.          LJ-14
    2.42686e+03    3.74244e+03    2.69747e+03    1.14471e+03   -2.97511e+02
     Coulomb-14        LJ (SR)  Disper. corr.   Coulomb (SR)   Coul. recip.
    2.84475e+04    1.24802e+05   -7.50008e+03   -9.40935e+05    5.29343e+03
      Potential    Kinetic En.   Total Energy  Conserved En.    Temperature
   -7.80179e+05    1.38200e+05   -6.41979e+05    3.04461e+07    3.00958e+02
 Pres. DC (bar) Pressure (bar)   Constr. rmsd
   -2.22974e+02    3.88766e+01    0.00000e+00

           Step           Time
      423210000   846420.00000

   Energies (kJ/mol)
        G96Bond       G96Angle    Proper Dih.  Improper Dih.          LJ-14
    2.34155e+03    3.64072e+03    2.66471e+03    1.11742e+03   -2.14173e+02
     Coulomb-14        LJ (SR)  Disper. corr.   Coulomb (SR)   Coul. recip.
    2.84893e+04    1.25003e+05   -7.45960e+03   -9.41584e+05    5.32330e+03
      Potential    Kinetic En.   Total Energy  Conserved En.    Temperature
   -7.80678e+05    1.38873e+05   -6.41805e+05    3.04462e+07    3.02424e+02
 Pres. DC (bar) Pressure (bar)   Constr. rmsd
   -2.20577e+02    8.45173e+01    0.00000e+00

           Step           Time
      423215000   846430.00000

   Energies (kJ/mol)
        G96Bond       G96Angle    Proper Dih.  Improper Dih.          LJ-14
    2.41834e+03    3.71262e+03    2.78378e+03    1.13989e+03   -3.09575e+02
     Coulomb-14        LJ (SR)  Disper. corr.   Coulomb (SR)   Coul. recip.
    2.83220e+04    1.22720e+05   -7.44396e+03   -9.40016e+05    5.32101e+03
      Potential    Kinetic En.   Total Energy  Conserved En.    Temperature
   -7.81351e+05    1.37393e+05   -6.43959e+05    3.04467e+07    2.99200e+02
 Pres. DC (bar) Pressure (bar)   Constr. rmsd
   -2.19654e+02   -3.25905e+02    0.00000e+00

           Step           Time
      423220000   846440.00000

   Energies (kJ/mol)
        G96Bond       G96Angle    Proper Dih.  Improper Dih.          LJ-14
    2.33505e+03    3.75716e+03    2.78472e+03    1.06552e+03   -2.67771e+02
     Coulomb-14        LJ (SR)  Disper. corr.   Coulomb (SR)   Coul. recip.
    2.84143e+04    1.25246e+05   -7.51751e+03   -9.42371e+05    5.16863e+03
      Potential    Kinetic En.   Total Energy  Conserved En.    Temperature
   -7.81385e+05    1.37140e+05   -6.44245e+05    3.04475e+07    2.98650e+02
 Pres. DC (bar) Pressure (bar)   Constr. rmsd
   -2.24010e+02    2.85699e+02    0.00000e+00

           Step           Time
      423225000   846450.00000

   Energies (kJ/mol)
        G96Bond       G96Angle    Proper Dih.  Improper Dih.          LJ-14
    2.34978e+03    3.80502e+03    2.80457e+03    1.07245e+03   -3.14598e+02
     Coulomb-14        LJ (SR)  Disper. corr.   Coulomb (SR)   Coul. recip.
    2.82592e+04    1.25359e+05   -7.47511e+03   -9.42375e+05    5.27502e+03
      Potential    Kinetic En.   Total Energy  Conserved En.    Temperature
   -7.81240e+05    1.37897e+05   -6.43343e+05    3.04478e+07    3.00298e+02
 Pres. DC (bar) Pressure (bar)   Constr. rmsd
   -2.21494e+02    9.43797e+01    0.00000e+00

           Step           Time
      423230000   846460.00000

   Energies (kJ/mol)
        G96Bond       G96Angle    Proper Dih.  Improper Dih.          LJ-14
    2.39582e+03    3.72668e+03    2.66212e+03    1.06613e+03   -3.14218e+02
     Coulomb-14        LJ (SR)  Disper. corr.   Coulomb (SR)   Coul. recip.
    2.82465e+04    1.24374e+05   -7.44689e+03   -9.41943e+05    5.32095e+03
      Potential    Kinetic En.   Total Energy  Conserved En.    Temperature
   -7.81912e+05    1.37300e+05   -6.44612e+05    3.04480e+07    2.98999e+02
 Pres. DC (bar) Pressure (bar)   Constr. rmsd
   -2.19827e+02    4.80425e+01    0.00000e+00

           Step           Time
      423235000   846470.00000

   Energies (kJ/mol)
        G96Bond       G96Angle    Proper Dih.  Improper Dih.          LJ-14
    2.34294e+03    3.66971e+03    2.72185e+03    1.04704e+03   -3.03740e+02
     Coulomb-14        LJ (SR)  Disper. corr.   Coulomb (SR)   Coul. recip.
    2.83514e+04    1.25372e+05   -7.48185e+03   -9.43571e+05    5.18326e+03
      Potential    Kinetic En.   Total Energy  Conserved En.    Temperature
   -7.82669e+05    1.38548e+05   -6.44120e+05    3.04485e+07    3.01717e+02
 Pres. DC (bar) Pressure (bar)   Constr. rmsd
   -2.21893e+02    1.57374e+02    0.00000e+00

           Step           Time
      423240000   846480.00000

   Energies (kJ/mol)
        G96Bond       G96Angle    Proper Dih.  Improper Dih.          LJ-14
    2.24226e+03    3.55417e+03    2.75578e+03    1.06444e+03   -2.34589e+02
     Coulomb-14        LJ (SR)  Disper. corr.   Coulomb (SR)   Coul. recip.
    2.85958e+04    1.24108e+05   -7.50548e+03   -9.42163e+05    5.22869e+03
      Potential    Kinetic En.   Total Energy  Conserved En.    Temperature
   -7.82355e+05    1.36782e+05   -6.45572e+05    3.04488e+07    2.97872e+02
 Pres. DC (bar) Pressure (bar)   Constr. rmsd
   -2.23295e+02    1.01500e+02    0.00000e+00

           Step           Time
      423245000   846490.00000

   Energies (kJ/mol)
        G96Bond       G96Angle    Proper Dih.  Improper Dih.          LJ-14
    2.23603e+03    3.68863e+03    2.69591e+03    1.11891e+03   -2.16691e+02
     Coulomb-14        LJ (SR)  Disper. corr.   Coulomb (SR)   Coul. recip.
    2.85460e+04    1.23912e+05   -7.43925e+03   -9.41323e+05    5.37618e+03
      Potential    Kinetic En.   Total Energy  Conserved En.    Temperature
   -7.81405e+05    1.36759e+05   -6.44647e+05    3.04498e+07    2.97820e+02
 Pres. DC (bar) Pressure (bar)   Constr. rmsd
   -2.19376e+02   -4.99023e+01    0.00000e+00

           Step           Time
      423250000   846500.00000

   Energies (kJ/mol)
        G96Bond       G96Angle    Proper Dih.  Improper Dih.          LJ-14
    2.31346e+03    3.59298e+03    2.79579e+03    1.12681e+03   -2.09380e+02
     Coulomb-14        LJ (SR)  Disper. corr.   Coulomb (SR)   Coul. recip.
    2.81786e+04    1.23391e+05   -7.38265e+03   -9.37818e+05    5.41586e+03
      Potential    Kinetic En.   Total Energy  Conserved En.    Temperature
   -7.78596e+05    1.37432e+05   -6.41164e+05    3.04510e+07    2.99286e+02
 Pres. DC (bar) Pressure (bar)   Constr. rmsd
   -2.16055e+02   -1.86980e+02    0.00000e+00

           Step           Time
      423255000   846510.00000

   Energies (kJ/mol)
        G96Bond       G96Angle    Proper Dih.  Improper Dih.          LJ-14
    2.37798e+03    3.82957e+03    2.76446e+03    1.10513e+03   -2.92990e+02
     Coulomb-14        LJ (SR)  Disper. corr.   Coulomb (SR)   Coul. recip.
    2.83901e+04    1.23338e+05   -7.45040e+03   -9.39673e+05    5.21305e+03
      Potential    Kinetic En.   Total Energy  Conserved En.    Temperature
   -7.80398e+05    1.37798e+05   -6.42599e+05    3.04511e+07    3.00084e+02
 Pres. DC (bar) Pressure (bar)   Constr. rmsd
   -2.20033e+02   -4.29957e+01    0.00000e+00

           Step           Time
      423260000   846520.00000

   Energies (kJ/mol)
        G96Bond       G96Angle    Proper Dih.  Improper Dih.          LJ-14
    2.36857e+03    3.64103e+03    2.80876e+03    1.02285e+03   -2.87119e+02
     Coulomb-14        LJ (SR)  Disper. corr.   Coulomb (SR)   Coul. recip.
    2.83094e+04    1.24489e+05   -7.44874e+03   -9.42071e+05    5.19283e+03
      Potential    Kinetic En.   Total Energy  Conserved En.    Temperature
   -7.81974e+05    1.37443e+05   -6.44531e+05    3.04514e+07    2.99310e+02
 Pres. DC (bar) Pressure (bar)   Constr. rmsd
   -2.19935e+02   -1.36059e+01    0.00000e+00

           Step           Time
      423265000   846530.00000

   Energies (kJ/mol)
        G96Bond       G96Angle    Proper Dih.  Improper Dih.          LJ-14
    2.44192e+03    3.74620e+03    2.75481e+03    1.04315e+03   -2.31877e+02
     Coulomb-14        LJ (SR)  Disper. corr.   Coulomb (SR)   Coul. recip.
    2.84107e+04    1.25619e+05   -7.51014e+03   -9.42650e+05    5.13753e+03
      Potential    Kinetic En.   Total Energy  Conserved En.    Temperature
   -7.81238e+05    1.38192e+05   -6.43047e+05    3.04515e+07    3.00940e+02
 Pres. DC (bar) Pressure (bar)   Constr. rmsd
   -2.23572e+02    2.75780e+02    0.00000e+00

           Step           Time
      423270000   846540.00000

   Energies (kJ/mol)
        G96Bond       G96Angle    Proper Dih.  Improper Dih.          LJ-14
    2.31183e+03    3.81006e+03    2.72926e+03    1.04395e+03   -2.63547e+02
     Coulomb-14        LJ (SR)  Disper. corr.   Coulomb (SR)   Coul. recip.
    2.82392e+04    1.23053e+05   -7.48639e+03   -9.40095e+05    5.11812e+03
      Potential    Kinetic En.   Total Energy  Conserved En.    Temperature
   -7.81540e+05    1.38185e+05   -6.43355e+05    3.04516e+07    3.00926e+02
 Pres. DC (bar) Pressure (bar)   Constr. rmsd
   -2.22162e+02    3.23834e+01    0.00000e+00

           Step           Time
      423275000   846550.00000

   Energies (kJ/mol)
        G96Bond       G96Angle    Proper Dih.  Improper Dih.          LJ-14
    2.30746e+03    3.72327e+03    2.69100e+03    1.03857e+03   -2.84102e+02
     Coulomb-14        LJ (SR)  Disper. corr.   Coulomb (SR)   Coul. recip.
    2.84861e+04    1.23202e+05   -7.46222e+03   -9.39127e+05    5.30252e+03
      Potential    Kinetic En.   Total Energy  Conserved En.    Temperature
   -7.80123e+05    1.38091e+05   -6.42031e+05    3.04519e+07    3.00722e+02
 Pres. DC (bar) Pressure (bar)   Constr. rmsd
   -2.20731e+02   -4.96334e+01    0.00000e+00

           Step           Time
      423280000   846560.00000

   Energies (kJ/mol)
        G96Bond       G96Angle    Proper Dih.  Improper Dih.          LJ-14
    2.38986e+03    3.69839e+03    2.74818e+03    1.00549e+03   -2.42057e+02
     Coulomb-14        LJ (SR)  Disper. corr.   Coulomb (SR)   Coul. recip.
    2.82948e+04    1.24903e+05   -7.42792e+03   -9.41852e+05    5.24421e+03
      Potential    Kinetic En.   Total Energy  Conserved En.    Temperature
   -7.81238e+05    1.39251e+05   -6.41988e+05    3.04522e+07    3.03247e+02
 Pres. DC (bar) Pressure (bar)   Constr. rmsd
   -2.18709e+02    1.60677e+02    0.00000e+00

           Step           Time
      423285000   846570.00000

   Energies (kJ/mol)
        G96Bond       G96Angle    Proper Dih.  Improper Dih.          LJ-14
    2.46809e+03    3.75858e+03    2.78630e+03    1.16465e+03   -2.35509e+02
     Coulomb-14        LJ (SR)  Disper. corr.   Coulomb (SR)   Coul. recip.
    2.82592e+04    1.24673e+05   -7.45409e+03   -9.41283e+05    5.34900e+03
      Potential    Kinetic En.   Total Energy  Conserved En.    Temperature
   -7.80514e+05    1.38824e+05   -6.41690e+05    3.04525e+07    3.02317e+02
 Pres. DC (bar) Pressure (bar)   Constr. rmsd
   -2.20251e+02    1.21277e+02    0.00000e+00

           Step           Time
      423290000   846580.00000

   Energies (kJ/mol)
        G96Bond       G96Angle    Proper Dih.  Improper Dih.          LJ-14
    2.17520e+03    3.72353e+03    2.81160e+03    1.07895e+03   -3.14170e+02
     Coulomb-14        LJ (SR)  Disper. corr.   Coulomb (SR)   Coul. recip.
    2.83391e+04    1.25473e+05   -7.43336e+03   -9.42355e+05    5.24349e+03
      Potential    Kinetic En.   Total Energy  Conserved En.    Temperature
   -7.81258e+05    1.37637e+05   -6.43621e+05    3.04529e+07    2.99732e+02
 Pres. DC (bar) Pressure (bar)   Constr. rmsd
   -2.19029e+02    1.06271e+02    0.00000e+00

           Step           Time
      423295000   846590.00000

   Energies (kJ/mol)
        G96Bond       G96Angle    Proper Dih.  Improper Dih.          LJ-14
    2.34677e+03    3.70018e+03    2.80440e+03    1.07794e+03   -1.74656e+02
     Coulomb-14        LJ (SR)  Disper. corr.   Coulomb (SR)   Coul. recip.
    2.82564e+04    1.25355e+05   -7.52098e+03   -9.42690e+05    5.16919e+03
      Potential    Kinetic En.   Total Energy  Conserved En.    Temperature
   -7.81676e+05    1.37466e+05   -6.44210e+05    3.04534e+07    2.99359e+02
 Pres. DC (bar) Pressure (bar)   Constr. rmsd
   -2.24217e+02    3.48250e+02    0.00000e+00

           Step           Time
      423300000   846600.00000

   Energies (kJ/mol)
        G96Bond       G96Angle    Proper Dih.  Improper Dih.          LJ-14
    2.31542e+03    3.90869e+03    2.55711e+03    1.10196e+03   -2.42719e+02
     Coulomb-14        LJ (SR)  Disper. corr.   Coulomb (SR)   Coul. recip.
    2.82867e+04    1.24948e+05   -7.48989e+03   -9.43103e+05    5.06684e+03
      Potential    Kinetic En.   Total Energy  Conserved En.    Temperature
   -7.82651e+05    1.38529e+05   -6.44122e+05    3.04537e+07    3.01675e+02
 Pres. DC (bar) Pressure (bar)   Constr. rmsd
   -2.22369e+02    1.53223e+02    0.00000e+00

           Step           Time
      423305000   846610.00000

   Energies (kJ/mol)
        G96Bond       G96Angle    Proper Dih.  Improper Dih.          LJ-14
    2.41177e+03    3.85456e+03    2.76183e+03    1.11209e+03   -2.91144e+02
     Coulomb-14        LJ (SR)  Disper. corr.   Coulomb (SR)   Coul. recip.
    2.81428e+04    1.24274e+05   -7.49073e+03   -9.41465e+05    5.30142e+03
      Potential    Kinetic En.   Total Energy  Conserved En.    Temperature
   -7.81389e+05    1.38065e+05   -6.43324e+05    3.04539e+07    3.00665e+02
 Pres. DC (bar) Pressure (bar)   Constr. rmsd
   -2.22419e+02    5.34944e+00    0.00000e+00

           Step           Time
      423310000   846620.00000

   Energies (kJ/mol)
        G96Bond       G96Angle    Proper Dih.  Improper Dih.          LJ-14
    2.31966e+03    3.65925e+03    2.81697e+03    1.10425e+03   -2.49387e+02
     Coulomb-14        LJ (SR)  Disper. corr.   Coulomb (SR)   Coul. recip.
    2.83628e+04    1.22903e+05   -7.46161e+03   -9.38002e+05    5.27482e+03
      Potential    Kinetic En.   Total Energy  Conserved En.    Temperature
   -7.79272e+05    1.38239e+05   -6.41034e+05    3.04544e+07    3.01043e+02
 Pres. DC (bar) Pressure (bar)   Constr. rmsd
   -2.20695e+02    4.72831e+00    0.00000e+00

           Step           Time
      423315000   846630.00000

   Energies (kJ/mol)
        G96Bond       G96Angle    Proper Dih.  Improper Dih.          LJ-14
    2.37788e+03    3.77895e+03    2.80572e+03    1.21447e+03   -2.98487e+02
     Coulomb-14        LJ (SR)  Disper. corr.   Coulomb (SR)   Coul. recip.
    2.80718e+04    1.24585e+05   -7.45519e+03   -9.41266e+05    5.22224e+03
      Potential    Kinetic En.   Total Energy  Conserved En.    Temperature
   -7.80964e+05    1.37813e+05   -6.43151e+05    3.04547e+07    3.00116e+02
 Pres. DC (bar) Pressure (bar)   Constr. rmsd
   -2.20316e+02    3.98778e+01    0.00000e+00

           Step           Time
      423320000   846640.00000

   Energies (kJ/mol)
        G96Bond       G96Angle    Proper Dih.  Improper Dih.          LJ-14
    2.49455e+03    3.66737e+03    2.72610e+03    1.07287e+03   -2.47463e+02
     Coulomb-14        LJ (SR)  Disper. corr.   Coulomb (SR)   Coul. recip.
    2.81897e+04    1.22593e+05   -7.42821e+03   -9.38307e+05    5.37851e+03
      Potential    Kinetic En.   Total Energy  Conserved En.    Temperature
   -7.79860e+05    1.38369e+05   -6.41492e+05    3.04550e+07    3.01326e+02
 Pres. DC (bar) Pressure (bar)   Constr. rmsd
   -2.18726e+02   -8.48399e+01    0.00000e+00

           Step           Time
      423325000   846650.00000

   Energies (kJ/mol)
        G96Bond       G96Angle    Proper Dih.  Improper Dih.          LJ-14
    2.21473e+03    3.59809e+03    2.76799e+03    1.13119e+03   -2.56434e+02
     Coulomb-14        LJ (SR)  Disper. corr.   Coulomb (SR)   Coul. recip.
    2.83102e+04    1.24942e+05   -7.46737e+03   -9.42326e+05    5.13406e+03
      Potential    Kinetic En.   Total Energy  Conserved En.    Temperature
   -7.81952e+05    1.38497e+05   -6.43455e+05    3.04554e+07    3.01604e+02
 Pres. DC (bar) Pressure (bar)   Constr. rmsd
   -2.21035e+02    1.24177e+02    0.00000e+00

           Step           Time
      423330000   846660.00000

   Energies (kJ/mol)
        G96Bond       G96Angle    Proper Dih.  Improper Dih.          LJ-14
    2.32305e+03    3.77262e+03    2.65828e+03    1.09010e+03   -2.87375e+02
     Coulomb-14        LJ (SR)  Disper. corr.   Coulomb (SR)   Coul. recip.
    2.85252e+04    1.23496e+05   -7.43969e+03   -9.41339e+05    5.28484e+03
      Potential    Kinetic En.   Total Energy  Conserved En.    Temperature
   -7.81916e+05    1.37997e+05   -6.43919e+05    3.04557e+07    3.00517e+02
 Pres. DC (bar) Pressure (bar)   Constr. rmsd
   -2.19402e+02   -1.57856e+02    0.00000e+00

           Step           Time
      423335000   846670.00000

   Energies (kJ/mol)
        G96Bond       G96Angle    Proper Dih.  Improper Dih.          LJ-14
    2.33408e+03    3.68210e+03    2.70458e+03    1.04440e+03   -2.54089e+02
     Coulomb-14        LJ (SR)  Disper. corr.   Coulomb (SR)   Coul. recip.
    2.83048e+04    1.24180e+05   -7.44046e+03   -9.41696e+05    5.29031e+03
      Potential    Kinetic En.   Total Energy  Conserved En.    Temperature
   -7.81850e+05    1.37443e+05   -6.44407e+05    3.04559e+07    2.99310e+02
 Pres. DC (bar) Pressure (bar)   Constr. rmsd
   -2.19447e+02   -1.96070e+02    0.00000e+00

           Step           Time
      423340000   846680.00000

   Energies (kJ/mol)
        G96Bond       G96Angle    Proper Dih.  Improper Dih.          LJ-14
    2.31155e+03    3.65984e+03    2.82188e+03    1.08635e+03   -2.74964e+02
     Coulomb-14        LJ (SR)  Disper. corr.   Coulomb (SR)   Coul. recip.
    2.83754e+04    1.22345e+05   -7.46646e+03   -9.38069e+05    5.08611e+03
      Potential    Kinetic En.   Total Energy  Conserved En.    Temperature
   -7.80125e+05    1.37643e+05   -6.42482e+05    3.04563e+07    2.99745e+02
 Pres. DC (bar) Pressure (bar)   Constr. rmsd
   -2.20982e+02   -4.00492e+01    0.00000e+00

           Step           Time
      423345000   846690.00000

   Energies (kJ/mol)
        G96Bond       G96Angle    Proper Dih.  Improper Dih.          LJ-14
    2.24879e+03    3.79711e+03    2.78542e+03    1.13264e+03   -2.70762e+02
     Coulomb-14        LJ (SR)  Disper. corr.   Coulomb (SR)   Coul. recip.
    2.83054e+04    1.23156e+05   -7.48599e+03   -9.40070e+05    5.31174e+03
      Potential    Kinetic En.   Total Energy  Conserved En.    Temperature
   -7.81089e+05    1.37359e+05   -6.43730e+05    3.04566e+07    2.99127e+02
 Pres. DC (bar) Pressure (bar)   Constr. rmsd
   -2.22138e+02    7.33370e-01    0.00000e+00

           Step           Time
      423350000   846700.00000

   Energies (kJ/mol)
        G96Bond       G96Angle    Proper Dih.  Improper Dih.          LJ-14
    2.27587e+03    3.60992e+03    2.79260e+03    1.10066e+03   -2.88080e+02
     Coulomb-14        LJ (SR)  Disper. corr.   Coulomb (SR)   Coul. recip.
    2.83735e+04    1.23038e+05   -7.46715e+03   -9.39837e+05    5.03830e+03
      Potential    Kinetic En.   Total Energy  Conserved En.    Temperature
   -7.81364e+05    1.37235e+05   -6.44128e+05    3.04568e+07    2.98858e+02
 Pres. DC (bar) Pressure (bar)   Constr. rmsd
   -2.21023e+02   -6.94112e+01    0.00000e+00

           Step           Time
      423355000   846710.00000

   Energies (kJ/mol)
        G96Bond       G96Angle    Proper Dih.  Improper Dih.          LJ-14
    2.44056e+03    3.79652e+03    2.74211e+03    1.11409e+03   -3.15483e+02
     Coulomb-14        LJ (SR)  Disper. corr.   Coulomb (SR)   Coul. recip.
    2.83220e+04    1.21832e+05   -7.43971e+03   -9.37430e+05    5.29112e+03
      Potential    Kinetic En.   Total Energy  Conserved En.    Temperature
   -7.79647e+05    1.37976e+05   -6.41671e+05    3.04570e+07    3.00471e+02
 Pres. DC (bar) Pressure (bar)   Constr. rmsd
   -2.19403e+02   -3.44714e+02    0.00000e+00

           Step           Time
      423360000   846720.00000

   Energies (kJ/mol)
        G96Bond       G96Angle    Proper Dih.  Improper Dih.          LJ-14
    2.19364e+03    3.75167e+03    2.70149e+03    1.13276e+03   -2.91449e+02
     Coulomb-14        LJ (SR)  Disper. corr.   Coulomb (SR)   Coul. recip.
    2.81285e+04    1.21987e+05   -7.41907e+03   -9.37358e+05    5.32411e+03
      Potential    Kinetic En.   Total Energy  Conserved En.    Temperature
   -7.79849e+05    1.36781e+05   -6.43068e+05    3.04576e+07    2.97868e+02
 Pres. DC (bar) Pressure (bar)   Constr. rmsd
   -2.18189e+02   -2.06379e+02    0.00000e+00

           Step           Time
      423365000   846730.00000

   Energies (kJ/mol)
        G96Bond       G96Angle    Proper Dih.  Improper Dih.          LJ-14
    2.49721e+03    3.82129e+03    2.63851e+03    1.04673e+03   -2.62737e+02
     Coulomb-14        LJ (SR)  Disper. corr.   Coulomb (SR)   Coul. recip.
    2.81758e+04    1.22845e+05   -7.43463e+03   -9.38674e+05    5.29268e+03
      Potential    Kinetic En.   Total Energy  Conserved En.    Temperature
   -7.80054e+05    1.37948e+05   -6.42106e+05    3.04577e+07    3.00411e+02
 Pres. DC (bar) Pressure (bar)   Constr. rmsd
   -2.19104e+02   -1.48229e+02    0.00000e+00

           Step           Time
      423370000   846740.00000

   Energies (kJ/mol)
        G96Bond       G96Angle    Proper Dih.  Improper Dih.          LJ-14
    2.23923e+03    3.69778e+03    2.76185e+03    1.14341e+03   -2.32978e+02
     Coulomb-14        LJ (SR)  Disper. corr.   Coulomb (SR)   Coul. recip.
    2.83979e+04    1.23670e+05   -7.44172e+03   -9.40930e+05    5.26749e+03
      Potential    Kinetic En.   Total Energy  Conserved En.    Temperature
   -7.81427e+05    1.37268e+05   -6.44159e+05    3.04578e+07    2.98930e+02
 Pres. DC (bar) Pressure (bar)   Constr. rmsd
   -2.19522e+02    2.27032e+01    0.00000e+00

           Step           Time
      423375000   846750.00000

   Energies (kJ/mol)
        G96Bond       G96Angle    Proper Dih.  Improper Dih.          LJ-14
    2.25335e+03    3.75418e+03    2.64789e+03    1.11035e+03   -2.24900e+02
     Coulomb-14        LJ (SR)  Disper. corr.   Coulomb (SR)   Coul. recip.
    2.84025e+04    1.24787e+05   -7.47546e+03   -9.41935e+05    5.14880e+03
      Potential    Kinetic En.   Total Energy  Conserved En.    Temperature
   -7.81531e+05    1.36281e+05   -6.45250e+05    3.04580e+07    2.96779e+02
 Pres. DC (bar) Pressure (bar)   Constr. rmsd
   -2.21514e+02    4.19254e+01    0.00000e+00

           Step           Time
      423380000   846760.00000

   Energies (kJ/mol)
        G96Bond       G96Angle    Proper Dih.  Improper Dih.          LJ-14
    2.29677e+03    3.47158e+03    2.65810e+03    1.07629e+03   -2.32630e+02
     Coulomb-14        LJ (SR)  Disper. corr.   Coulomb (SR)   Coul. recip.
    2.82627e+04    1.24137e+05   -7.48554e+03   -9.41350e+05    5.10007e+03
      Potential    Kinetic En.   Total Energy  Conserved En.    Temperature
   -7.82065e+05    1.36107e+05   -6.45959e+05    3.04586e+07    2.96400e+02
 Pres. DC (bar) Pressure (bar)   Constr. rmsd
   -2.22111e+02    1.92503e+02    0.00000e+00

           Step           Time
      423385000   846770.00000

   Energies (kJ/mol)
        G96Bond       G96Angle    Proper Dih.  Improper Dih.          LJ-14
    2.36808e+03    3.65442e+03    2.77721e+03    1.11818e+03   -3.09670e+02
     Coulomb-14        LJ (SR)  Disper. corr.   Coulomb (SR)   Coul. recip.
    2.82484e+04    1.24224e+05   -7.47879e+03   -9.41772e+05    5.23009e+03
      Potential    Kinetic En.   Total Energy  Conserved En.    Temperature
   -7.81940e+05    1.36731e+05   -6.45209e+05    3.04587e+07    2.97760e+02
 Pres. DC (bar) Pressure (bar)   Constr. rmsd
   -2.21711e+02   -1.87556e+01    0.00000e+00

           Step           Time
      423390000   846780.00000

   Energies (kJ/mol)
        G96Bond       G96Angle    Proper Dih.  Improper Dih.          LJ-14
    2.29122e+03    3.72131e+03    2.74462e+03    1.05574e+03   -2.64578e+02
     Coulomb-14        LJ (SR)  Disper. corr.   Coulomb (SR)   Coul. recip.
    2.83262e+04    1.23822e+05   -7.46113e+03   -9.41327e+05    5.17706e+03
      Potential    Kinetic En.   Total Energy  Conserved En.    Temperature
   -7.81914e+05    1.37646e+05   -6.44268e+05    3.04590e+07    2.99753e+02
 Pres. DC (bar) Pressure (bar)   Constr. rmsd
   -2.20667e+02    1.14406e+01    0.00000e+00

           Step           Time
      423395000   846790.00000

   Energies (kJ/mol)
        G96Bond       G96Angle    Proper Dih.  Improper Dih.          LJ-14
    2.44532e+03    3.76867e+03    2.84775e+03    1.08601e+03   -3.11529e+02
     Coulomb-14        LJ (SR)  Disper. corr.   Coulomb (SR)   Coul. recip.
    2.82812e+04    1.22927e+05   -7.45383e+03   -9.38753e+05    5.16600e+03
      Potential    Kinetic En.   Total Energy  Conserved En.    Temperature
   -7.79997e+05    1.37599e+05   -6.42399e+05    3.04593e+07    2.99649e+02
 Pres. DC (bar) Pressure (bar)   Constr. rmsd
   -2.20236e+02   -9.89353e+01    0.00000e+00

           Step           Time
      423400000   846800.00000

   Energies (kJ/mol)
        G96Bond       G96Angle    Proper Dih.  Improper Dih.          LJ-14
    2.38670e+03    3.76070e+03    2.75856e+03    1.11870e+03   -2.37680e+02
     Coulomb-14        LJ (SR)  Disper. corr.   Coulomb (SR)   Coul. recip.
    2.83357e+04    1.25346e+05   -7.48973e+03   -9.43712e+05    5.18075e+03
      Potential    Kinetic En.   Total Energy  Conserved En.    Temperature
   -7.82552e+05    1.38012e+05   -6.44541e+05    3.04595e+07    3.00548e+02
 Pres. DC (bar) Pressure (bar)   Constr. rmsd
   -2.22359e+02    1.69562e+02    0.00000e+00

           Step           Time
      423405000   846810.00000

   Energies (kJ/mol)
        G96Bond       G96Angle    Proper Dih.  Improper Dih.          LJ-14
    2.36581e+03    3.67606e+03    2.73439e+03    1.03654e+03   -2.94874e+02
     Coulomb-14        LJ (SR)  Disper. corr.   Coulomb (SR)   Coul. recip.
    2.84471e+04    1.22773e+05   -7.48121e+03   -9.39374e+05    5.21834e+03
      Potential    Kinetic En.   Total Energy  Conserved En.    Temperature
   -7.80899e+05    1.36884e+05   -6.44015e+05    3.04597e+07    2.98093e+02
 Pres. DC (bar) Pressure (bar)   Constr. rmsd
   -2.21855e+02   -4.31256e+00    0.00000e+00

           Step           Time
      423410000   846820.00000

   Energies (kJ/mol)
        G96Bond       G96Angle    Proper Dih.  Improper Dih.          LJ-14
    2.41427e+03    3.62199e+03    2.80668e+03    1.05563e+03   -3.20925e+02
     Coulomb-14        LJ (SR)  Disper. corr.   Coulomb (SR)   Coul. recip.
    2.85659e+04    1.23054e+05   -7.44289e+03   -9.40360e+05    5.15551e+03
      Potential    Kinetic En.   Total Energy  Conserved En.    Temperature
   -7.81450e+05    1.38119e+05   -6.43331e+05    3.04599e+07    3.00782e+02
 Pres. DC (bar) Pressure (bar)   Constr. rmsd
   -2.19591e+02   -2.27854e+02    0.00000e+00

           Step           Time
      423415000   846830.00000

   Energies (kJ/mol)
        G96Bond       G96Angle    Proper Dih.  Improper Dih.          LJ-14
    2.30993e+03    3.72655e+03    2.76875e+03    1.04782e+03   -2.15592e+02
     Coulomb-14        LJ (SR)  Disper. corr.   Coulomb (SR)   Coul. recip.
    2.84500e+04    1.24348e+05   -7.45065e+03   -9.41348e+05    5.30358e+03
      Potential    Kinetic En.   Total Energy  Conserved En.    Temperature
   -7.81059e+05    1.38258e+05   -6.42802e+05    3.04602e+07    3.01084e+02
 Pres. DC (bar) Pressure (bar)   Constr. rmsd
   -2.20048e+02    3.38025e+01    0.00000e+00

           Step           Time
      423420000   846840.00000

   Energies (kJ/mol)
        G96Bond       G96Angle    Proper Dih.  Improper Dih.          LJ-14
    2.30910e+03    3.80118e+03    2.70950e+03    1.16189e+03   -3.19999e+02
     Coulomb-14        LJ (SR)  Disper. corr.   Coulomb (SR)   Coul. recip.
    2.83046e+04    1.24750e+05   -7.47529e+03   -9.41382e+05    5.27367e+03
      Potential    Kinetic En.   Total Energy  Conserved En.    Temperature
   -7.80867e+05    1.37311e+05   -6.43556e+05    3.04604e+07    2.99023e+02
 Pres. DC (bar) Pressure (bar)   Constr. rmsd
   -2.21504e+02    8.36088e+01    0.00000e+00

           Step           Time
      423425000   846850.00000

   Energies (kJ/mol)
        G96Bond       G96Angle    Proper Dih.  Improper Dih.          LJ-14
    2.47306e+03    3.82959e+03    2.71174e+03    1.16595e+03   -3.44063e+02
     Coulomb-14        LJ (SR)  Disper. corr.   Coulomb (SR)   Coul. recip.
    2.80810e+04    1.24246e+05   -7.49725e+03   -9.40329e+05    5.36191e+03
      Potential    Kinetic En.   Total Energy  Conserved En.    Temperature
   -7.80302e+05    1.38541e+05   -6.41761e+05    3.04606e+07    3.01701e+02
 Pres. DC (bar) Pressure (bar)   Constr. rmsd
   -2.22806e+02    1.53697e+02    0.00000e+00

           Step           Time
      423430000   846860.00000

   Energies (kJ/mol)
        G96Bond       G96Angle    Proper Dih.  Improper Dih.          LJ-14
    2.34501e+03    3.80028e+03    2.71828e+03    1.06502e+03   -3.21499e+02
     Coulomb-14        LJ (SR)  Disper. corr.   Coulomb (SR)   Coul. recip.
    2.82046e+04    1.23128e+05   -7.42232e+03   -9.39900e+05    5.23014e+03
      Potential    Kinetic En.   Total Energy  Conserved En.    Temperature
   -7.81152e+05    1.36045e+05   -6.45107e+05    3.04610e+07    2.96266e+02
 Pres. DC (bar) Pressure (bar)   Constr. rmsd
   -2.18380e+02   -1.36282e+02    0.00000e+00

           Step           Time
      423435000   846870.00000

   Energies (kJ/mol)
        G96Bond       G96Angle    Proper Dih.  Improper Dih.          LJ-14
    2.59372e+03    3.72975e+03    2.66279e+03    1.08243e+03   -3.25231e+02
     Coulomb-14        LJ (SR)  Disper. corr.   Coulomb (SR)   Coul. recip.
    2.83077e+04    1.23289e+05   -7.43023e+03   -9.39522e+05    5.19392e+03
      Potential    Kinetic En.   Total Energy  Conserved En.    Temperature
   -7.80418e+05    1.38210e+05   -6.42207e+05    3.04611e+07    3.00981e+02
 Pres. DC (bar) Pressure (bar)   Constr. rmsd
   -2.18845e+02   -2.23670e+02    0.00000e+00

           Step           Time
      423440000   846880.00000

   Energies (kJ/mol)
        G96Bond       G96Angle    Proper Dih.  Improper Dih.          LJ-14
    2.38859e+03    3.75657e+03    2.70730e+03    1.11878e+03   -2.86447e+02
     Coulomb-14        LJ (SR)  Disper. corr.   Coulomb (SR)   Coul. recip.
    2.83721e+04    1.23473e+05   -7.46196e+03   -9.39643e+05    5.29808e+03
      Potential    Kinetic En.   Total Energy  Conserved En.    Temperature
   -7.80277e+05    1.37900e+05   -6.42377e+05    3.04613e+07    3.00306e+02
 Pres. DC (bar) Pressure (bar)   Constr. rmsd
   -2.20716e+02   -5.93456e+01    0.00000e+00

           Step           Time
      423445000   846890.00000

   Energies (kJ/mol)
        G96Bond       G96Angle    Proper Dih.  Improper Dih.          LJ-14
    2.27470e+03    3.81673e+03    2.69475e+03    1.11718e+03   -2.40439e+02
     Coulomb-14        LJ (SR)  Disper. corr.   Coulomb (SR)   Coul. recip.
    2.83132e+04    1.24331e+05   -7.47940e+03   -9.41875e+05    5.24534e+03
      Potential    Kinetic En.   Total Energy  Conserved En.    Temperature
   -7.81801e+05    1.37015e+05   -6.44787e+05    3.04616e+07    2.98377e+02
 Pres. DC (bar) Pressure (bar)   Constr. rmsd
   -2.21747e+02    9.34109e+01    0.00000e+00

           Step           Time
      423450000   846900.00000

   Energies (kJ/mol)
        G96Bond       G96Angle    Proper Dih.  Improper Dih.          LJ-14
    2.38297e+03    3.64191e+03    2.68851e+03    1.08899e+03   -1.19597e+02
     Coulomb-14        LJ (SR)  Disper. corr.   Coulomb (SR)   Coul. recip.
    2.84071e+04    1.21340e+05   -7.44081e+03   -9.37104e+05    5.27003e+03
      Potential    Kinetic En.   Total Energy  Conserved En.    Temperature
   -7.79845e+05    1.37430e+05   -6.42414e+05    3.04618e+07    2.99282e+02
 Pres. DC (bar) Pressure (bar)   Constr. rmsd
   -2.19468e+02   -2.28005e+02    0.00000e+00

           Step           Time
      423455000   846910.00000

   Energies (kJ/mol)
        G96Bond       G96Angle    Proper Dih.  Improper Dih.          LJ-14
    2.46732e+03    3.86067e+03    2.76769e+03    1.18754e+03   -2.68916e+02
     Coulomb-14        LJ (SR)  Disper. corr.   Coulomb (SR)   Coul. recip.
    2.84409e+04    1.24014e+05   -7.48686e+03   -9.42022e+05    5.26104e+03
      Potential    Kinetic En.   Total Energy  Conserved En.    Temperature
   -7.81778e+05    1.38033e+05   -6.43746e+05    3.04623e+07    3.00594e+02
 Pres. DC (bar) Pressure (bar)   Constr. rmsd
   -2.22190e+02   -1.87803e+01    0.00000e+00

           Step           Time
      423460000   846920.00000

   Energies (kJ/mol)
        G96Bond       G96Angle    Proper Dih.  Improper Dih.          LJ-14
    2.25405e+03    3.64305e+03    2.74526e+03    1.11034e+03   -2.64246e+02
     Coulomb-14        LJ (SR)  Disper. corr.   Coulomb (SR)   Coul. recip.
    2.84906e+04    1.24318e+05   -7.47343e+03   -9.41540e+05    5.21545e+03
      Potential    Kinetic En.   Total Energy  Conserved En.    Temperature
   -7.81501e+05    1.37833e+05   -6.43668e+05    3.04625e+07    3.00159e+02
 Pres. DC (bar) Pressure (bar)   Constr. rmsd
   -2.21394e+02    2.98439e+01    0.00000e+00

           Step           Time
      423465000   846930.00000

   Energies (kJ/mol)
        G96Bond       G96Angle    Proper Dih.  Improper Dih.          LJ-14
    2.39838e+03    3.70008e+03    2.76056e+03    1.14843e+03   -3.03852e+02
     Coulomb-14        LJ (SR)  Disper. corr.   Coulomb (SR)   Coul. recip.
    2.83418e+04    1.25283e+05   -7.42239e+03   -9.42071e+05    5.26234e+03
      Potential    Kinetic En.   Total Energy  Conserved En.    Temperature
   -7.80903e+05    1.37127e+05   -6.43776e+05    3.04627e+07    2.98622e+02
 Pres. DC (bar) Pressure (bar)   Constr. rmsd
   -2.18384e+02   -8.90000e+01    0.00000e+00

           Step           Time
      423470000   846940.00000

   Energies (kJ/mol)
        G96Bond       G96Angle    Proper Dih.  Improper Dih.          LJ-14
    2.43081e+03    3.85400e+03    2.74564e+03    1.07313e+03   -3.15672e+02
     Coulomb-14        LJ (SR)  Disper. corr.   Coulomb (SR)   Coul. recip.
    2.83329e+04    1.22506e+05   -7.42561e+03   -9.38398e+05    5.23511e+03
      Potential    Kinetic En.   Total Energy  Conserved En.    Temperature
   -7.79962e+05    1.37634e+05   -6.42328e+05    3.04632e+07    2.99726e+02
 Pres. DC (bar) Pressure (bar)   Constr. rmsd
   -2.18573e+02   -1.44005e+02    0.00000e+00

           Step           Time
      423475000   846950.00000

   Energies (kJ/mol)
        G96Bond       G96Angle    Proper Dih.  Improper Dih.          LJ-14
    2.21500e+03    3.69035e+03    2.66947e+03    1.15200e+03   -2.87871e+02
     Coulomb-14        LJ (SR)  Disper. corr.   Coulomb (SR)   Coul. recip.
    2.84572e+04    1.24198e+05   -7.49633e+03   -9.42006e+05    5.24775e+03
      Potential    Kinetic En.   Total Energy  Conserved En.    Temperature
   -7.82160e+05    1.36870e+05   -6.45290e+05    3.04633e+07    2.98062e+02
 Pres. DC (bar) Pressure (bar)   Constr. rmsd
   -2.22751e+02    7.96555e+01    0.00000e+00

           Step           Time
      423480000   846960.00000

   Energies (kJ/mol)
        G96Bond       G96Angle    Proper Dih.  Improper Dih.          LJ-14
    2.29189e+03    3.83828e+03    2.71052e+03    1.13591e+03   -2.88101e+02
     Coulomb-14        LJ (SR)  Disper. corr.   Coulomb (SR)   Coul. recip.
    2.83057e+04    1.22590e+05   -7.50405e+03   -9.39279e+05    5.23009e+03
      Potential    Kinetic En.   Total Energy  Conserved En.    Temperature
   -7.80969e+05    1.37265e+05   -6.43704e+05    3.04635e+07    2.98922e+02
 Pres. DC (bar) Pressure (bar)   Constr. rmsd
   -2.23210e+02    2.43064e+01    0.00000e+00

           Step           Time
      423485000   846970.00000

   Energies (kJ/mol)
        G96Bond       G96Angle    Proper Dih.  Improper Dih.          LJ-14
    2.42769e+03    3.66134e+03    2.71323e+03    1.03157e+03   -3.10843e+02
     Coulomb-14        LJ (SR)  Disper. corr.   Coulomb (SR)   Coul. recip.
    2.82729e+04    1.23872e+05   -7.47790e+03   -9.40419e+05    5.25059e+03
      Potential    Kinetic En.   Total Energy  Conserved En.    Temperature
   -7.80978e+05    1.39739e+05   -6.41239e+05    3.04637e+07    3.04310e+02
 Pres. DC (bar) Pressure (bar)   Constr. rmsd
   -2.21659e+02   -1.08572e+01    0.00000e+00

           Step           Time
      423490000   846980.00000

   Energies (kJ/mol)
        G96Bond       G96Angle    Proper Dih.  Improper Dih.          LJ-14
    2.20684e+03    3.78038e+03    2.69832e+03    1.08199e+03   -3.31260e+02
     Coulomb-14        LJ (SR)  Disper. corr.   Coulomb (SR)   Coul. recip.
    2.83362e+04    1.23813e+05   -7.47059e+03   -9.42301e+05    5.27930e+03
      Potential    Kinetic En.   Total Energy  Conserved En.    Temperature
   -7.82906e+05    1.37056e+05   -6.45850e+05    3.04640e+07    2.98467e+02
 Pres. DC (bar) Pressure (bar)   Constr. rmsd
   -2.21226e+02    6.21336e+00    0.00000e+00

           Step           Time
      423495000   846990.00000

   Energies (kJ/mol)
        G96Bond       G96Angle    Proper Dih.  Improper Dih.          LJ-14
    2.25189e+03    3.65974e+03    2.69581e+03    1.17640e+03   -1.95565e+02
     Coulomb-14        LJ (SR)  Disper. corr.   Coulomb (SR)   Coul. recip.
    2.83807e+04    1.24930e+05   -7.47889e+03   -9.43460e+05    5.22335e+03
      Potential    Kinetic En.   Total Energy  Conserved En.    Temperature
   -7.82816e+05    1.38075e+05   -6.44742e+05    3.04646e+07    3.00685e+02
 Pres. DC (bar) Pressure (bar)   Constr. rmsd
   -2.21717e+02    6.75932e+01    0.00000e+00

           Step           Time
      423500000   847000.00000

   Energies (kJ/mol)
        G96Bond       G96Angle    Proper Dih.  Improper Dih.          LJ-14
    2.37466e+03    3.69031e+03    2.73444e+03    1.11195e+03   -2.75233e+02
     Coulomb-14        LJ (SR)  Disper. corr.   Coulomb (SR)   Coul. recip.
    2.82798e+04    1.22232e+05   -7.39475e+03   -9.36639e+05    5.17544e+03
      Potential    Kinetic En.   Total Energy  Conserved En.    Temperature
   -7.78710e+05    1.38087e+05   -6.40623e+05    3.04650e+07    3.00711e+02
 Pres. DC (bar) Pressure (bar)   Constr. rmsd
   -2.16763e+02   -2.70765e+02    0.00000e+00

           Step           Time
      423505000   847010.00000

   Energies (kJ/mol)
        G96Bond       G96Angle    Proper Dih.  Improper Dih.          LJ-14
    2.41466e+03    3.59363e+03    2.74978e+03    1.20444e+03   -3.32580e+02
     Coulomb-14        LJ (SR)  Disper. corr.   Coulomb (SR)   Coul. recip.
    2.82496e+04    1.24188e+05   -7.45619e+03   -9.41656e+05    5.22014e+03
      Potential    Kinetic En.   Total Energy  Conserved En.    Temperature
   -7.81825e+05    1.38472e+05   -6.43353e+05    3.04655e+07    3.01550e+02
 Pres. DC (bar) Pressure (bar)   Constr. rmsd
   -2.20375e+02   -8.09833e+00    0.00000e+00

           Step           Time
      423510000   847020.00000

   Energies (kJ/mol)
        G96Bond       G96Angle    Proper Dih.  Improper Dih.          LJ-14
    2.31023e+03    3.57674e+03    2.81574e+03    1.05456e+03   -3.34922e+02
     Coulomb-14        LJ (SR)  Disper. corr.   Coulomb (SR)   Coul. recip.
    2.82809e+04    1.24699e+05   -7.47056e+03   -9.42055e+05    5.16040e+03
      Potential    Kinetic En.   Total Energy  Conserved En.    Temperature
   -7.81963e+05    1.36901e+05   -6.45062e+05    3.04657e+07    2.98129e+02
 Pres. DC (bar) Pressure (bar)   Constr. rmsd
   -2.21224e+02    8.10844e+00    0.00000e+00

           Step           Time
      423515000   847030.00000

   Energies (kJ/mol)
        G96Bond       G96Angle    Proper Dih.  Improper Dih.          LJ-14
    2.37983e+03    3.64203e+03    2.70490e+03    1.17872e+03   -2.71480e+02
     Coulomb-14        LJ (SR)  Disper. corr.   Coulomb (SR)   Coul. recip.
    2.81332e+04    1.25980e+05   -7.49633e+03   -9.42735e+05    5.16639e+03
      Potential    Kinetic En.   Total Energy  Conserved En.    Temperature
   -7.81317e+05    1.37586e+05   -6.43732e+05    3.04660e+07    2.99621e+02
 Pres. DC (bar) Pressure (bar)   Constr. rmsd
   -2.22751e+02    2.63123e+02    0.00000e+00

           Step           Time
      423520000   847040.00000

   Energies (kJ/mol)
        G96Bond       G96Angle    Proper Dih.  Improper Dih.          LJ-14
    2.43638e+03    3.73560e+03    2.68300e+03    1.05928e+03   -2.35337e+02
     Coulomb-14        LJ (SR)  Disper. corr.   Coulomb (SR)   Coul. recip.
    2.82260e+04    1.23388e+05   -7.44283e+03   -9.40756e+05    5.27552e+03
      Potential    Kinetic En.   Total Energy  Conserved En.    Temperature
   -7.81630e+05    1.38250e+05   -6.43379e+05    3.04663e+07    3.01068e+02
 Pres. DC (bar) Pressure (bar)   Constr. rmsd
   -2.19587e+02   -1.23928e+02    0.00000e+00

           Step           Time
      423525000   847050.00000

   Energies (kJ/mol)
        G96Bond       G96Angle    Proper Dih.  Improper Dih.          LJ-14
    2.39668e+03    3.72726e+03    2.72848e+03    1.18294e+03   -3.14647e+02
     Coulomb-14        LJ (SR)  Disper. corr.   Coulomb (SR)   Coul. recip.
    2.81416e+04    1.21634e+05   -7.43594e+03   -9.36884e+05    5.26024e+03
      Potential    Kinetic En.   Total Energy  Conserved En.    Temperature
   -7.79564e+05    1.37706e+05   -6.41858e+05    3.04667e+07    2.99883e+02
 Pres. DC (bar) Pressure (bar)   Constr. rmsd
   -2.19181e+02   -1.83704e+02    0.00000e+00

           Step           Time
      423530000   847060.00000

   Energies (kJ/mol)
        G96Bond       G96Angle    Proper Dih.  Improper Dih.          LJ-14
    2.31922e+03    3.77019e+03    2.81077e+03    1.11359e+03   -3.21206e+02
     Coulomb-14        LJ (SR)  Disper. corr.   Coulomb (SR)   Coul. recip.
    2.83312e+04    1.24304e+05   -7.48080e+03   -9.41119e+05    5.26405e+03
      Potential    Kinetic En.   Total Energy  Conserved En.    Temperature
   -7.81008e+05    1.37693e+05   -6.43315e+05    3.04670e+07    2.99853e+02
 Pres. DC (bar) Pressure (bar)   Constr. rmsd
   -2.21831e+02    2.05314e+02    0.00000e+00

           Step           Time
      423535000   847070.00000

   Energies (kJ/mol)
        G96Bond       G96Angle    Proper Dih.  Improper Dih.          LJ-14
    2.47880e+03    3.74436e+03    2.71518e+03    1.16108e+03   -2.39673e+02
     Coulomb-14        LJ (SR)  Disper. corr.   Coulomb (SR)   Coul. recip.
    2.84202e+04    1.24638e+05   -7.40139e+03   -9.40955e+05    5.34206e+03
      Potential    Kinetic En.   Total Energy  Conserved En.    Temperature
   -7.80096e+05    1.37938e+05   -6.42158e+05    3.04675e+07    3.00388e+02
 Pres. DC (bar) Pressure (bar)   Constr. rmsd
   -2.17152e+02   -8.40627e+01    0.00000e+00

           Step           Time
      423540000   847080.00000

   Energies (kJ/mol)
        G96Bond       G96Angle    Proper Dih.  Improper Dih.          LJ-14
    2.26092e+03    3.81205e+03    2.70869e+03    1.13713e+03   -2.44050e+02
     Coulomb-14        LJ (SR)  Disper. corr.   Coulomb (SR)   Coul. recip.
    2.81441e+04    1.24515e+05   -7.46425e+03   -9.40272e+05    5.28299e+03
      Potential    Kinetic En.   Total Energy  Conserved En.    Temperature
   -7.80120e+05    1.39122e+05   -6.40998e+05    3.04677e+07    3.02967e+02
 Pres. DC (bar) Pressure (bar)   Constr. rmsd
   -2.20851e+02    1.87534e+02    0.00000e+00

           Step           Time
      423545000   847090.00000

   Energies (kJ/mol)
        G96Bond       G96Angle    Proper Dih.  Improper Dih.          LJ-14
    2.34808e+03    3.81439e+03    2.69739e+03    1.13888e+03   -3.03662e+02
     Coulomb-14        LJ (SR)  Disper. corr.   Coulomb (SR)   Coul. recip.
    2.80625e+04    1.21722e+05   -7.43486e+03   -9.37857e+05    5.38907e+03
      Potential    Kinetic En.   Total Energy  Conserved En.    Temperature
   -7.80423e+05    1.38135e+05   -6.42288e+05    3.04679e+07    3.00817e+02
 Pres. DC (bar) Pressure (bar)   Constr. rmsd
   -2.19117e+02   -2.96017e+02    0.00000e+00

           Step           Time
      423550000   847100.00000

   Energies (kJ/mol)
        G96Bond       G96Angle    Proper Dih.  Improper Dih.          LJ-14
    2.34324e+03    3.80876e+03    2.77676e+03    1.11780e+03   -2.99141e+02
     Coulomb-14        LJ (SR)  Disper. corr.   Coulomb (SR)   Coul. recip.
    2.82061e+04    1.24157e+05   -7.45577e+03   -9.39377e+05    5.41437e+03
      Potential    Kinetic En.   Total Energy  Conserved En.    Temperature
   -7.79308e+05    1.36721e+05   -6.42587e+05    3.04682e+07    2.97737e+02
 Pres. DC (bar) Pressure (bar)   Constr. rmsd
   -2.20351e+02    3.35166e+01    0.00000e+00

           Step           Time
      423555000   847110.00000

   Energies (kJ/mol)
        G96Bond       G96Angle    Proper Dih.  Improper Dih.          LJ-14
    2.25646e+03    3.62028e+03    2.85961e+03    1.04868e+03   -3.55106e+02
     Coulomb-14        LJ (SR)  Disper. corr.   Coulomb (SR)   Coul. recip.
    2.82243e+04    1.24594e+05   -7.47494e+03   -9.40801e+05    5.23763e+03
      Potential    Kinetic En.   Total Energy  Conserved En.    Temperature
   -7.80790e+05    1.38383e+05   -6.42407e+05    3.04685e+07    3.01358e+02
 Pres. DC (bar) Pressure (bar)   Constr. rmsd
   -2.21484e+02    1.33286e+02    0.00000e+00

           Step           Time
      423560000   847120.00000

   Energies (kJ/mol)
        G96Bond       G96Angle    Proper Dih.  Improper Dih.          LJ-14
    2.35911e+03    3.80688e+03    2.67739e+03    1.15442e+03   -2.82413e+02
     Coulomb-14        LJ (SR)  Disper. corr.   Coulomb (SR)   Coul. recip.
    2.84548e+04    1.23304e+05   -7.42406e+03   -9.37363e+05    5.26290e+03
      Potential    Kinetic En.   Total Energy  Conserved En.    Temperature
   -7.78050e+05    1.36612e+05   -6.41438e+05    3.04689e+07    2.97500e+02
 Pres. DC (bar) Pressure (bar)   Constr. rmsd
   -2.18482e+02    5.66923e+01    0.00000e+00

           Step           Time
      423565000   847130.00000

   Energies (kJ/mol)
        G96Bond       G96Angle    Proper Dih.  Improper Dih.          LJ-14
    2.34700e+03    3.72738e+03    2.80141e+03    1.06151e+03   -3.08289e+02
     Coulomb-14        LJ (SR)  Disper. corr.   Coulomb (SR)   Coul. recip.
    2.84660e+04    1.26786e+05   -7.49848e+03   -9.43611e+05    5.28642e+03
      Potential    Kinetic En.   Total Energy  Conserved En.    Temperature
   -7.80942e+05    1.37423e+05   -6.43519e+05    3.04693e+07    2.99267e+02
 Pres. DC (bar) Pressure (bar)   Constr. rmsd
   -2.22879e+02    3.09235e+02    0.00000e+00

           Step           Time
      423570000   847140.00000

   Energies (kJ/mol)
        G96Bond       G96Angle    Proper Dih.  Improper Dih.          LJ-14
    2.48033e+03    3.69134e+03    2.68768e+03    1.08338e+03   -3.10734e+02
     Coulomb-14        LJ (SR)  Disper. corr.   Coulomb (SR)   Coul. recip.
    2.82715e+04    1.23129e+05   -7.44630e+03   -9.37994e+05    5.40622e+03
      Potential    Kinetic En.   Total Energy  Conserved En.    Temperature
   -7.79002e+05    1.38872e+05   -6.40130e+05    3.04694e+07    3.02421e+02
 Pres. DC (bar) Pressure (bar)   Constr. rmsd
   -2.19792e+02   -3.42869e+01    0.00000e+00

           Step           Time
      423575000   847150.00000

   Energies (kJ/mol)
        G96Bond       G96Angle    Proper Dih.  Improper Dih.          LJ-14
    2.38560e+03    3.70997e+03    2.74273e+03    1.11219e+03   -2.83797e+02
     Coulomb-14        LJ (SR)  Disper. corr.   Coulomb (SR)   Coul. recip.
    2.82935e+04    1.21297e+05   -7.40669e+03   -9.36554e+05    5.30000e+03
      Potential    Kinetic En.   Total Energy  Conserved En.    Temperature
   -7.79404e+05    1.37089e+05   -6.42314e+05    3.04698e+07    2.98539e+02
 Pres. DC (bar) Pressure (bar)   Constr. rmsd
   -2.17462e+02   -2.71422e+02    0.00000e+00

           Step           Time
      423580000   847160.00000

   Energies (kJ/mol)
        G96Bond       G96Angle    Proper Dih.  Improper Dih.          LJ-14
    2.33826e+03    3.66623e+03    2.69864e+03    1.10216e+03   -2.46539e+02
     Coulomb-14        LJ (SR)  Disper. corr.   Coulomb (SR)   Coul. recip.
    2.82848e+04    1.22094e+05   -7.42628e+03   -9.38457e+05    5.30981e+03
      Potential    Kinetic En.   Total Energy  Conserved En.    Temperature
   -7.80636e+05    1.36403e+05   -6.44233e+05    3.04700e+07    2.97045e+02
 Pres. DC (bar) Pressure (bar)   Constr. rmsd
   -2.18613e+02   -2.21065e+02    0.00000e+00

           Step           Time
      423585000   847170.00000

   Energies (kJ/mol)
        G96Bond       G96Angle    Proper Dih.  Improper Dih.          LJ-14
    2.48608e+03    3.72967e+03    2.66141e+03    1.02744e+03   -2.72229e+02
     Coulomb-14        LJ (SR)  Disper. corr.   Coulomb (SR)   Coul. recip.
    2.83137e+04    1.22995e+05   -7.46749e+03   -9.39478e+05    5.27101e+03
      Potential    Kinetic En.   Total Energy  Conserved En.    Temperature
   -7.80734e+05    1.37710e+05   -6.43023e+05    3.04702e+07    2.99892e+02
 Pres. DC (bar) Pressure (bar)   Constr. rmsd
   -2.21043e+02   -1.63173e+02    0.00000e+00

           Step           Time
      423590000   847180.00000

   Energies (kJ/mol)
        G96Bond       G96Angle    Proper Dih.  Improper Dih.          LJ-14
    2.27331e+03    3.59610e+03    2.70770e+03    1.13968e+03   -2.93337e+02
     Coulomb-14        LJ (SR)  Disper. corr.   Coulomb (SR)   Coul. recip.
    2.84702e+04    1.24538e+05   -7.43637e+03   -9.40266e+05    5.27565e+03
      Potential    Kinetic En.   Total Energy  Conserved En.    Temperature
   -7.79995e+05    1.38231e+05   -6.41764e+05    3.04704e+07    3.01026e+02
 Pres. DC (bar) Pressure (bar)   Constr. rmsd
   -2.19206e+02    3.75985e+01    0.00000e+00

           Step           Time
      423595000   847190.00000

   Energies (kJ/mol)
        G96Bond       G96Angle    Proper Dih.  Improper Dih.          LJ-14
    2.22712e+03    3.74374e+03    2.68468e+03    1.09879e+03   -2.07863e+02
     Coulomb-14        LJ (SR)  Disper. corr.   Coulomb (SR)   Coul. recip.
    2.84248e+04    1.24333e+05   -7.41969e+03   -9.39501e+05    5.29364e+03
      Potential    Kinetic En.   Total Energy  Conserved En.    Temperature
   -7.79322e+05    1.37197e+05   -6.42125e+05    3.04709e+07    2.98775e+02
 Pres. DC (bar) Pressure (bar)   Constr. rmsd
   -2.18226e+02    3.94593e+01    0.00000e+00

           Step           Time
      423600000   847200.00000

   Energies (kJ/mol)
        G96Bond       G96Angle    Proper Dih.  Improper Dih.          LJ-14
    2.32481e+03    3.69998e+03    2.77778e+03    1.06795e+03   -3.03350e+02
     Coulomb-14        LJ (SR)  Disper. corr.   Coulomb (SR)   Coul. recip.
    2.84925e+04    1.23979e+05   -7.46592e+03   -9.39551e+05    5.24301e+03
      Potential    Kinetic En.   Total Energy  Conserved En.    Temperature
   -7.79735e+05    1.37900e+05   -6.41835e+05    3.04719e+07    3.00306e+02
 Pres. DC (bar) Pressure (bar)   Constr. rmsd
   -2.20950e+02    5.48518e+01    0.00000e+00

           Step           Time
      423605000   847210.00000

   Energies (kJ/mol)
        G96Bond       G96Angle    Proper Dih.  Improper Dih.          LJ-14
    2.38156e+03    3.68457e+03    2.77777e+03    1.03169e+03   -2.71380e+02
     Coulomb-14        LJ (SR)  Disper. corr.   Coulomb (SR)   Coul. recip.
    2.84968e+04    1.25008e+05   -7.41803e+03   -9.41466e+05    5.29192e+03
      Potential    Kinetic En.   Total Energy  Conserved En.    Temperature
   -7.80483e+05    1.37763e+05   -6.42720e+05    3.04723e+07    3.00008e+02
 Pres. DC (bar) Pressure (bar)   Constr. rmsd
   -2.18128e+02    8.79545e+01    0.00000e+00

           Step           Time
      423610000   847220.00000

   Energies (kJ/mol)
        G96Bond       G96Angle    Proper Dih.  Improper Dih.          LJ-14
    2.18516e+03    3.66194e+03    2.67268e+03    1.07355e+03   -2.84532e+02
     Coulomb-14        LJ (SR)  Disper. corr.   Coulomb (SR)   Coul. recip.
    2.84934e+04    1.23100e+05   -7.48325e+03   -9.39880e+05    5.17533e+03
      Potential    Kinetic En.   Total Energy  Conserved En.    Temperature
   -7.81286e+05    1.38667e+05   -6.42619e+05    3.04729e+07    3.01975e+02
 Pres. DC (bar) Pressure (bar)   Constr. rmsd
   -2.21975e+02   -5.43745e+01    0.00000e+00

           Step           Time
      423615000   847230.00000

   Energies (kJ/mol)
        G96Bond       G96Angle    Proper Dih.  Improper Dih.          LJ-14
    2.29848e+03    3.75099e+03    2.83268e+03    1.16374e+03   -2.93956e+02
     Coulomb-14        LJ (SR)  Disper. corr.   Coulomb (SR)   Coul. recip.
    2.81938e+04    1.23391e+05   -7.41160e+03   -9.38896e+05    5.25280e+03
      Potential    Kinetic En.   Total Energy  Conserved En.    Temperature
   -7.79718e+05    1.37789e+05   -6.41929e+05    3.04732e+07    3.00063e+02
 Pres. DC (bar) Pressure (bar)   Constr. rmsd
   -2.17750e+02   -5.52945e+01    0.00000e+00

           Step           Time
      423620000   847240.00000

   Energies (kJ/mol)
        G96Bond       G96Angle    Proper Dih.  Improper Dih.          LJ-14
    2.49527e+03    3.70559e+03    2.70219e+03    1.13184e+03   -2.88157e+02
     Coulomb-14        LJ (SR)  Disper. corr.   Coulomb (SR)   Coul. recip.
    2.83789e+04    1.23008e+05   -7.43298e+03   -9.39935e+05    5.39417e+03
      Potential    Kinetic En.   Total Energy  Conserved En.    Temperature
   -7.80840e+05    1.38939e+05   -6.41901e+05    3.04735e+07    3.02568e+02
 Pres. DC (bar) Pressure (bar)   Constr. rmsd
   -2.19007e+02   -2.19940e+02    0.00000e+00

           Step           Time
      423625000   847250.00000

   Energies (kJ/mol)
        G96Bond       G96Angle    Proper Dih.  Improper Dih.          LJ-14
    2.22229e+03    3.77828e+03    2.72921e+03    1.08996e+03   -2.76252e+02
     Coulomb-14        LJ (SR)  Disper. corr.   Coulomb (SR)   Coul. recip.
    2.82402e+04    1.20889e+05   -7.40887e+03   -9.37649e+05    5.16251e+03
      Potential    Kinetic En.   Total Energy  Conserved En.    Temperature
   -7.81222e+05    1.37473e+05   -6.43749e+05    3.04743e+07    2.99376e+02
 Pres. DC (bar) Pressure (bar)   Constr. rmsd
   -2.17590e+02   -3.80300e+02    0.00000e+00

           Step           Time
      423630000   847260.00000

   Energies (kJ/mol)
        G96Bond       G96Angle    Proper Dih.  Improper Dih.          LJ-14
    2.45454e+03    3.78575e+03    2.68753e+03    1.09368e+03   -3.13086e+02
     Coulomb-14        LJ (SR)  Disper. corr.   Coulomb (SR)   Coul. recip.
    2.83457e+04    1.22744e+05   -7.40074e+03   -9.38195e+05    5.24725e+03
      Potential    Kinetic En.   Total Energy  Conserved En.    Temperature
   -7.79550e+05    1.38164e+05   -6.41387e+05    3.04746e+07    3.00879e+02
 Pres. DC (bar) Pressure (bar)   Constr. rmsd
   -2.17114e+02   -1.75922e+02    0.00000e+00

           Step           Time
      423635000   847270.00000

   Energies (kJ/mol)
        G96Bond       G96Angle    Proper Dih.  Improper Dih.          LJ-14
    2.34672e+03    3.65481e+03    2.67472e+03    1.07316e+03   -2.78895e+02
     Coulomb-14        LJ (SR)  Disper. corr.   Coulomb (SR)   Coul. recip.
    2.84325e+04    1.21931e+05   -7.45852e+03   -9.38985e+05    5.32579e+03
      Potential    Kinetic En.   Total Energy  Conserved En.    Temperature
   -7.81284e+05    1.37746e+05   -6.43538e+05    3.04749e+07    2.99970e+02
 Pres. DC (bar) Pressure (bar)   Constr. rmsd
   -2.20513e+02   -3.28149e+02    0.00000e+00

           Step           Time
      423640000   847280.00000

   Energies (kJ/mol)
        G96Bond       G96Angle    Proper Dih.  Improper Dih.          LJ-14
    2.40853e+03    3.71130e+03    2.87769e+03    9.89060e+02   -3.30271e+02
     Coulomb-14        LJ (SR)  Disper. corr.   Coulomb (SR)   Coul. recip.
    2.84750e+04    1.24389e+05   -7.48253e+03   -9.41614e+05    5.18094e+03
      Potential    Kinetic En.   Total Energy  Conserved En.    Temperature
   -7.81395e+05    1.36090e+05   -6.45305e+05    3.04751e+07    2.96364e+02
 Pres. DC (bar) Pressure (bar)   Constr. rmsd
   -2.21933e+02    7.44236e+01    0.00000e+00

           Step           Time
      423645000   847290.00000

   Energies (kJ/mol)
        G96Bond       G96Angle    Proper Dih.  Improper Dih.          LJ-14
    2.41485e+03    3.71503e+03    2.78137e+03    1.11194e+03   -2.97471e+02
     Coulomb-14        LJ (SR)  Disper. corr.   Coulomb (SR)   Coul. recip.
    2.83073e+04    1.24082e+05   -7.49890e+03   -9.40468e+05    5.20234e+03
      Potential    Kinetic En.   Total Energy  Conserved En.    Temperature
   -7.80650e+05    1.37158e+05   -6.43492e+05    3.04753e+07    2.98689e+02
 Pres. DC (bar) Pressure (bar)   Constr. rmsd
   -2.22904e+02    1.15596e+02    0.00000e+00

           Step           Time
      423650000   847300.00000

   Energies (kJ/mol)
        G96Bond       G96Angle    Proper Dih.  Improper Dih.          LJ-14
    2.35840e+03    3.59221e+03    2.69441e+03    1.11551e+03   -2.95651e+02
     Coulomb-14        LJ (SR)  Disper. corr.   Coulomb (SR)   Coul. recip.
    2.82526e+04    1.23454e+05   -7.40977e+03   -9.39379e+05    5.20695e+03
      Potential    Kinetic En.   Total Energy  Conserved En.    Temperature
   -7.80409e+05    1.37419e+05   -6.42990e+05    3.04760e+07    2.99258e+02
 Pres. DC (bar) Pressure (bar)   Constr. rmsd
   -2.17643e+02   -2.19536e+02    0.00000e+00

           Step           Time
      423655000   847310.00000

   Energies (kJ/mol)
        G96Bond       G96Angle    Proper Dih.  Improper Dih.          LJ-14
    2.29160e+03    3.53575e+03    2.82121e+03    1.05737e+03   -2.76646e+02
     Coulomb-14        LJ (SR)  Disper. corr.   Coulomb (SR)   Coul. recip.
    2.83775e+04    1.26005e+05   -7.47299e+03   -9.44041e+05    5.18944e+03
      Potential    Kinetic En.   Total Energy  Conserved En.    Temperature
   -7.82514e+05    1.37422e+05   -6.45092e+05    3.04761e+07    2.99265e+02
 Pres. DC (bar) Pressure (bar)   Constr. rmsd
   -2.21368e+02    1.71970e+02    0.00000e+00

           Step           Time
      423660000   847320.00000

   Energies (kJ/mol)
        G96Bond       G96Angle    Proper Dih.  Improper Dih.          LJ-14
    2.46944e+03    3.81052e+03    2.77879e+03    1.20694e+03   -3.19440e+02
     Coulomb-14        LJ (SR)  Disper. corr.   Coulomb (SR)   Coul. recip.
    2.82527e+04    1.22987e+05   -7.44378e+03   -9.39665e+05    5.22242e+03
      Potential    Kinetic En.   Total Energy  Conserved En.    Temperature
   -7.80700e+05    1.38199e+05   -6.42501e+05    3.04765e+07    3.00956e+02
 Pres. DC (bar) Pressure (bar)   Constr. rmsd
   -2.19643e+02   -1.79330e+02    0.00000e+00

           Step           Time
      423665000   847330.00000

   Energies (kJ/mol)
        G96Bond       G96Angle    Proper Dih.  Improper Dih.          LJ-14
    2.32919e+03    3.70155e+03    2.79765e+03    1.16456e+03   -2.87953e+02
     Coulomb-14        LJ (SR)  Disper. corr.   Coulomb (SR)   Coul. recip.
    2.85312e+04    1.22727e+05   -7.47335e+03   -9.38380e+05    5.27178e+03
      Potential    Kinetic En.   Total Energy  Conserved En.    Temperature
   -7.79618e+05    1.37469e+05   -6.42150e+05    3.04770e+07    2.99366e+02
 Pres. DC (bar) Pressure (bar)   Constr. rmsd
   -2.21389e+02   -2.17589e+01    0.00000e+00

           Step           Time
      423670000   847340.00000

   Energies (kJ/mol)
        G96Bond       G96Angle    Proper Dih.  Improper Dih.          LJ-14
    2.34981e+03    3.59297e+03    2.74159e+03    1.13659e+03   -2.17831e+02
     Coulomb-14        LJ (SR)  Disper. corr.   Coulomb (SR)   Coul. recip.
    2.82095e+04    1.24221e+05   -7.50417e+03   -9.41637e+05    5.21811e+03
      Potential    Kinetic En.   Total Energy  Conserved En.    Temperature
   -7.81890e+05    1.37424e+05   -6.44466e+05    3.04776e+07    2.99268e+02
 Pres. DC (bar) Pressure (bar)   Constr. rmsd
   -2.23217e+02    1.45826e+02    0.00000e+00

           Step           Time
      423675000   847350.00000

   Energies (kJ/mol)
        G96Bond       G96Angle    Proper Dih.  Improper Dih.          LJ-14
    2.44312e+03    3.87570e+03    2.66012e+03    1.18169e+03   -2.81800e+02
     Coulomb-14        LJ (SR)  Disper. corr.   Coulomb (SR)   Coul. recip.
    2.80764e+04    1.23651e+05   -7.46561e+03   -9.38683e+05    5.28894e+03
      Potential    Kinetic En.   Total Energy  Conserved En.    Temperature
   -7.79253e+05    1.37610e+05   -6.41643e+05    3.04780e+07    2.99674e+02
 Pres. DC (bar) Pressure (bar)   Constr. rmsd
   -2.20932e+02   -9.99137e+01    0.00000e+00

           Step           Time
      423680000   847360.00000

   Energies (kJ/mol)
        G96Bond       G96Angle    Proper Dih.  Improper Dih.          LJ-14
    2.35513e+03    3.61410e+03    2.66963e+03    1.09391e+03   -3.76361e+02
     Coulomb-14        LJ (SR)  Disper. corr.   Coulomb (SR)   Coul. recip.
    2.83187e+04    1.23963e+05   -7.45074e+03   -9.40609e+05    5.34154e+03
      Potential    Kinetic En.   Total Energy  Conserved En.    Temperature
   -7.81081e+05    1.37470e+05   -6.43611e+05    3.04783e+07    2.99368e+02
 Pres. DC (bar) Pressure (bar)   Constr. rmsd
   -2.20053e+02   -5.17243e+00    0.00000e+00

           Step           Time
      423685000   847370.00000

   Energies (kJ/mol)
        G96Bond       G96Angle    Proper Dih.  Improper Dih.          LJ-14
    2.25636e+03    3.68070e+03    2.75218e+03    1.17501e+03   -3.44275e+02
     Coulomb-14        LJ (SR)  Disper. corr.   Coulomb (SR)   Coul. recip.
    2.82706e+04    1.23712e+05   -7.48093e+03   -9.40976e+05    5.23786e+03
      Potential    Kinetic En.   Total Energy  Conserved En.    Temperature
   -7.81717e+05    1.38591e+05   -6.43126e+05    3.04784e+07    3.01809e+02
 Pres. DC (bar) Pressure (bar)   Constr. rmsd
   -2.21838e+02    6.90574e+01    0.00000e+00

           Step           Time
      423690000   847380.00000

   Energies (kJ/mol)
        G96Bond       G96Angle    Proper Dih.  Improper Dih.          LJ-14
    2.34225e+03    3.63552e+03    2.74176e+03    1.11435e+03   -2.94875e+02
     Coulomb-14        LJ (SR)  Disper. corr.   Coulomb (SR)   Coul. recip.
    2.83763e+04    1.24504e+05   -7.51254e+03   -9.43142e+05    5.17538e+03
      Potential    Kinetic En.   Total Energy  Conserved En.    Temperature
   -7.83060e+05    1.38331e+05   -6.44730e+05    3.04788e+07    3.01243e+02
 Pres. DC (bar) Pressure (bar)   Constr. rmsd
   -2.23715e+02    8.31266e+00    0.00000e+00

           Step           Time
      423695000   847390.00000

   Energies (kJ/mol)
        G96Bond       G96Angle    Proper Dih.  Improper Dih.          LJ-14
    2.32196e+03    3.68846e+03    2.69016e+03    1.17711e+03   -1.79857e+02
     Coulomb-14        LJ (SR)  Disper. corr.   Coulomb (SR)   Coul. recip.
    2.83424e+04    1.23188e+05   -7.46887e+03   -9.38969e+05    5.28829e+03
      Potential    Kinetic En.   Total Energy  Conserved En.    Temperature
   -7.79922e+05    1.37872e+05   -6.42050e+05    3.04790e+07    3.00243e+02
 Pres. DC (bar) Pressure (bar)   Constr. rmsd
   -2.21124e+02    8.77233e-01    0.00000e+00

           Step           Time
      423700000   847400.00000

   Energies (kJ/mol)
        G96Bond       G96Angle    Proper Dih.  Improper Dih.          LJ-14
    2.31570e+03    3.61707e+03    2.79980e+03    1.12545e+03   -3.76507e+02
     Coulomb-14        LJ (SR)  Disper. corr.   Coulomb (SR)   Coul. recip.
    2.84628e+04    1.24001e+05   -7.44203e+03   -9.41438e+05    5.29313e+03
      Potential    Kinetic En.   Total Energy  Conserved En.    Temperature
   -7.81641e+05    1.36929e+05   -6.44712e+05    3.04791e+07    2.98191e+02
 Pres. DC (bar) Pressure (bar)   Constr. rmsd
   -2.19540e+02   -1.31836e+02    0.00000e+00

           Step           Time
      423705000   847410.00000

   Energies (kJ/mol)
        G96Bond       G96Angle    Proper Dih.  Improper Dih.          LJ-14
    2.26275e+03    3.71535e+03    2.70136e+03    1.11883e+03   -2.80153e+02
     Coulomb-14        LJ (SR)  Disper. corr.   Coulomb (SR)   Coul. recip.
    2.85415e+04    1.24674e+05   -7.43781e+03   -9.42030e+05    5.33155e+03
      Potential    Kinetic En.   Total Energy  Conserved En.    Temperature
   -7.81403e+05    1.38244e+05   -6.43159e+05    3.04794e+07    3.01055e+02
 Pres. DC (bar) Pressure (bar)   Constr. rmsd
   -2.19292e+02    4.58715e+01    0.00000e+00

           Step           Time
      423710000   847420.00000

   Energies (kJ/mol)
        G96Bond       G96Angle    Proper Dih.  Improper Dih.          LJ-14
    2.39186e+03    3.84589e+03    2.58090e+03    1.17451e+03   -2.90445e+02
     Coulomb-14        LJ (SR)  Disper. corr.   Coulomb (SR)   Coul. recip.
    2.84071e+04    1.23983e+05   -7.44142e+03   -9.40125e+05    5.18819e+03
      Potential    Kinetic En.   Total Energy  Conserved En.    Temperature
   -7.80285e+05    1.38105e+05   -6.42181e+05    3.04797e+07    3.00751e+02
 Pres. DC (bar) Pressure (bar)   Constr. rmsd
   -2.19504e+02   -8.64474e+01    0.00000e+00

           Step           Time
      423715000   847430.00000

   Energies (kJ/mol)
        G96Bond       G96Angle    Proper Dih.  Improper Dih.          LJ-14
    2.36046e+03    3.71223e+03    2.71607e+03    1.06641e+03   -2.92507e+02
     Coulomb-14        LJ (SR)  Disper. corr.   Coulomb (SR)   Coul. recip.
    2.85169e+04    1.22779e+05   -7.45172e+03   -9.39768e+05    5.31912e+03
      Potential    Kinetic En.   Total Energy  Conserved En.    Temperature
   -7.81043e+05    1.39433e+05   -6.41610e+05    3.04800e+07    3.03644e+02
 Pres. DC (bar) Pressure (bar)   Constr. rmsd
   -2.20111e+02   -1.32059e+02    0.00000e+00

           Step           Time
      423720000   847440.00000

   Energies (kJ/mol)
        G96Bond       G96Angle    Proper Dih.  Improper Dih.          LJ-14
    2.21294e+03    3.59030e+03    2.66616e+03    1.12112e+03   -1.97586e+02
     Coulomb-14        LJ (SR)  Disper. corr.   Coulomb (SR)   Coul. recip.
    2.84115e+04    1.23157e+05   -7.46229e+03   -9.40702e+05    5.22627e+03
      Potential    Kinetic En.   Total Energy  Conserved En.    Temperature
   -7.81976e+05    1.37287e+05   -6.44689e+05    3.04802e+07    2.98970e+02
 Pres. DC (bar) Pressure (bar)   Constr. rmsd
   -2.20736e+02   -5.11086e+01    0.00000e+00

           Step           Time
      423725000   847450.00000

   Energies (kJ/mol)
        G96Bond       G96Angle    Proper Dih.  Improper Dih.          LJ-14
    2.32242e+03    3.71871e+03    2.60579e+03    1.13169e+03   -2.20458e+02
     Coulomb-14        LJ (SR)  Disper. corr.   Coulomb (SR)   Coul. recip.
    2.82844e+04    1.22105e+05   -7.45981e+03   -9.38084e+05    5.27576e+03
      Potential    Kinetic En.   Total Energy  Conserved En.    Temperature
   -7.80320e+05    1.38226e+05   -6.42094e+05    3.04804e+07    3.01016e+02
 Pres. DC (bar) Pressure (bar)   Constr. rmsd
   -2.20589e+02   -1.46476e+02    0.00000e+00

           Step           Time
      423730000   847460.00000

   Energies (kJ/mol)
        G96Bond       G96Angle    Proper Dih.  Improper Dih.          LJ-14
    2.41564e+03    3.64583e+03    2.71509e+03    1.04347e+03   -2.52640e+02
     Coulomb-14        LJ (SR)  Disper. corr.   Coulomb (SR)   Coul. recip.
    2.83114e+04    1.24488e+05   -7.44903e+03   -9.40621e+05    5.17616e+03
      Potential    Kinetic En.   Total Energy  Conserved En.    Temperature
   -7.80527e+05    1.38102e+05   -6.42424e+05    3.04812e+07    3.00746e+02
 Pres. DC (bar) Pressure (bar)   Constr. rmsd
   -2.19953e+02    1.05531e+02    0.00000e+00

           Step           Time
      423735000   847470.00000

   Energies (kJ/mol)
        G96Bond       G96Angle    Proper Dih.  Improper Dih.          LJ-14
    2.40002e+03    3.78911e+03    2.60854e+03    1.06324e+03   -2.52171e+02
     Coulomb-14        LJ (SR)  Disper. corr.   Coulomb (SR)   Coul. recip.
    2.84365e+04    1.22649e+05   -7.42463e+03   -9.39000e+05    5.33549e+03
      Potential    Kinetic En.   Total Energy  Conserved En.    Temperature
   -7.80396e+05    1.38450e+05   -6.41946e+05    3.04815e+07    3.01503e+02
 Pres. DC (bar) Pressure (bar)   Constr. rmsd
   -2.18516e+02   -1.63888e+02    0.00000e+00

           Step           Time
      423740000   847480.00000

   Energies (kJ/mol)
        G96Bond       G96Angle    Proper Dih.  Improper Dih.          LJ-14
    2.35415e+03    3.74903e+03    2.74758e+03    1.03688e+03   -3.09845e+02
     Coulomb-14        LJ (SR)  Disper. corr.   Coulomb (SR)   Coul. recip.
    2.85713e+04    1.24032e+05   -7.48583e+03   -9.41377e+05    5.23963e+03
      Potential    Kinetic En.   Total Energy  Conserved En.    Temperature
   -7.81442e+05    1.37199e+05   -6.44243e+05    3.04818e+07    2.98779e+02
 Pres. DC (bar) Pressure (bar)   Constr. rmsd
   -2.22128e+02    1.39928e+02    0.00000e+00

           Step           Time
      423745000   847490.00000

   Energies (kJ/mol)
        G96Bond       G96Angle    Proper Dih.  Improper Dih.          LJ-14
    2.31181e+03    3.69298e+03    2.78837e+03    1.17078e+03   -3.15883e+02
     Coulomb-14        LJ (SR)  Disper. corr.   Coulomb (SR)   Coul. recip.
    2.84222e+04    1.23573e+05   -7.41321e+03   -9.40271e+05    5.16450e+03
      Potential    Kinetic En.   Total Energy  Conserved En.    Temperature
   -7.80876e+05    1.36938e+05   -6.43938e+05    3.04820e+07    2.98211e+02
 Pres. DC (bar) Pressure (bar)   Constr. rmsd
   -2.17845e+02   -1.24457e+02    0.00000e+00

           Step           Time
      423750000   847500.00000

   Energies (kJ/mol)
        G96Bond       G96Angle    Proper Dih.  Improper Dih.          LJ-14
    2.34750e+03    3.65962e+03    2.81814e+03    1.11801e+03   -2.62152e+02
     Coulomb-14        LJ (SR)  Disper. corr.   Coulomb (SR)   Coul. recip.
    2.84380e+04    1.22593e+05   -7.46769e+03   -9.39573e+05    5.14419e+03
      Potential    Kinetic En.   Total Energy  Conserved En.    Temperature
   -7.81184e+05    1.37522e+05   -6.43662e+05    3.04828e+07    2.99482e+02
 Pres. DC (bar) Pressure (bar)   Constr. rmsd
   -2.21055e+02   -1.16722e+02    0.00000e+00

           Step           Time
      423755000   847510.00000

   Energies (kJ/mol)
        G96Bond       G96Angle    Proper Dih.  Improper Dih.          LJ-14
    2.14667e+03    3.85022e+03    2.79583e+03    1.05704e+03   -2.75885e+02
     Coulomb-14        LJ (SR)  Disper. corr.   Coulomb (SR)   Coul. recip.
    2.84367e+04    1.23252e+05   -7.46500e+03   -9.39503e+05    5.26755e+03
      Potential    Kinetic En.   Total Energy  Conserved En.    Temperature
   -7.80438e+05    1.37633e+05   -6.42805e+05    3.04831e+07    2.99724e+02
 Pres. DC (bar) Pressure (bar)   Constr. rmsd
   -2.20895e+02    3.29903e+01    0.00000e+00

           Step           Time
      423760000   847520.00000

   Energies (kJ/mol)
        G96Bond       G96Angle    Proper Dih.  Improper Dih.          LJ-14
    2.36064e+03    3.80957e+03    2.65768e+03    1.16929e+03   -2.49218e+02
     Coulomb-14        LJ (SR)  Disper. corr.   Coulomb (SR)   Coul. recip.
    2.82774e+04    1.24870e+05   -7.46772e+03   -9.40702e+05    5.22946e+03
      Potential    Kinetic En.   Total Energy  Conserved En.    Temperature
   -7.80044e+05    1.38234e+05   -6.41810e+05    3.04834e+07    3.01033e+02
 Pres. DC (bar) Pressure (bar)   Constr. rmsd
   -2.21056e+02    2.27092e+02    0.00000e+00

           Step           Time
      423765000   847530.00000

   Energies (kJ/mol)
        G96Bond       G96Angle    Proper Dih.  Improper Dih.          LJ-14
    2.18978e+03    3.65957e+03    2.73366e+03    1.16661e+03   -2.79047e+02
     Coulomb-14        LJ (SR)  Disper. corr.   Coulomb (SR)   Coul. recip.
    2.84765e+04    1.22975e+05   -7.46448e+03   -9.39789e+05    5.26976e+03
      Potential    Kinetic En.   Total Energy  Conserved En.    Temperature
   -7.81061e+05    1.37067e+05   -6.43994e+05    3.04839e+07    2.98491e+02
 Pres. DC (bar) Pressure (bar)   Constr. rmsd
   -2.20865e+02    1.22504e+01    0.00000e+00

           Step           Time
      423770000   847540.00000

   Energies (kJ/mol)
        G96Bond       G96Angle    Proper Dih.  Improper Dih.          LJ-14
    2.34969e+03    3.68882e+03    2.74533e+03    1.04700e+03   -2.54897e+02
     Coulomb-14        LJ (SR)  Disper. corr.   Coulomb (SR)   Coul. recip.
    2.84345e+04    1.24867e+05   -7.44976e+03   -9.42008e+05    5.21660e+03
      Potential    Kinetic En.   Total Energy  Conserved En.    Temperature
   -7.81364e+05    1.37707e+05   -6.43656e+05    3.04846e+07    2.99885e+02
 Pres. DC (bar) Pressure (bar)   Constr. rmsd
   -2.19996e+02   -5.65554e+01    0.00000e+00

           Step           Time
      423775000   847550.00000

   Energies (kJ/mol)
        G96Bond       G96Angle    Proper Dih.  Improper Dih.          LJ-14
    2.51115e+03    3.63170e+03    2.66663e+03    1.09391e+03   -3.05657e+02
     Coulomb-14        LJ (SR)  Disper. corr.   Coulomb (SR)   Coul. recip.
    2.83598e+04    1.23461e+05   -7.44620e+03   -9.39629e+05    5.27975e+03
      Potential    Kinetic En.   Total Energy  Conserved En.    Temperature
   -7.80376e+05    1.37358e+05   -6.43018e+05    3.04849e+07    2.99125e+02
 Pres. DC (bar) Pressure (bar)   Constr. rmsd
   -2.19786e+02    2.43176e+01    0.00000e+00

           Step           Time
      423780000   847560.00000

   Energies (kJ/mol)
        G96Bond       G96Angle    Proper Dih.  Improper Dih.          LJ-14
    2.45632e+03    3.79439e+03    2.79565e+03    1.09829e+03   -3.03217e+02
     Coulomb-14        LJ (SR)  Disper. corr.   Coulomb (SR)   Coul. recip.
    2.83528e+04    1.23732e+05   -7.43297e+03   -9.39213e+05    5.28361e+03
      Potential    Kinetic En.   Total Energy  Conserved En.    Temperature
   -7.79437e+05    1.37314e+05   -6.42123e+05    3.04853e+07    2.99029e+02
 Pres. DC (bar) Pressure (bar)   Constr. rmsd
   -2.19006e+02   -8.84217e+00    0.00000e+00

           Step           Time
      423785000   847570.00000

   Energies (kJ/mol)
        G96Bond       G96Angle    Proper Dih.  Improper Dih.          LJ-14
    2.29567e+03    3.72922e+03    2.79107e+03    1.12068e+03   -2.57716e+02
     Coulomb-14        LJ (SR)  Disper. corr.   Coulomb (SR)   Coul. recip.
    2.81853e+04    1.25118e+05   -7.47106e+03   -9.42102e+05    5.18697e+03
      Potential    Kinetic En.   Total Energy  Conserved En.    Temperature
   -7.81404e+05    1.37092e+05   -6.44312e+05    3.04855e+07    2.98545e+02
 Pres. DC (bar) Pressure (bar)   Constr. rmsd
   -2.21254e+02    1.16250e+02    0.00000e+00

           Step           Time
      423790000   847580.00000

   Energies (kJ/mol)
        G96Bond       G96Angle    Proper Dih.  Improper Dih.          LJ-14
    2.30772e+03    3.75155e+03    2.71858e+03    1.04727e+03   -3.60406e+02
     Coulomb-14        LJ (SR)  Disper. corr.   Coulomb (SR)   Coul. recip.
    2.82266e+04    1.24230e+05   -7.49464e+03   -9.41565e+05    5.20662e+03
      Potential    Kinetic En.   Total Energy  Conserved En.    Temperature
   -7.81932e+05    1.38817e+05   -6.43116e+05    3.04861e+07    3.02301e+02
 Pres. DC (bar) Pressure (bar)   Constr. rmsd
   -2.22651e+02    1.27431e+02    0.00000e+00

           Step           Time
      423795000   847590.00000

   Energies (kJ/mol)
        G96Bond       G96Angle    Proper Dih.  Improper Dih.          LJ-14
    2.54260e+03    3.74923e+03    2.77149e+03    1.15791e+03   -2.83913e+02
     Coulomb-14        LJ (SR)  Disper. corr.   Coulomb (SR)   Coul. recip.
    2.82509e+04    1.21959e+05   -7.46490e+03   -9.38402e+05    5.28711e+03
      Potential    Kinetic En.   Total Energy  Conserved En.    Temperature
   -7.80433e+05    1.39007e+05   -6.41426e+05    3.04864e+07    3.02716e+02
 Pres. DC (bar) Pressure (bar)   Constr. rmsd
   -2.20890e+02   -1.53860e+02    0.00000e+00

           Step           Time
      423800000   847600.00000

   Energies (kJ/mol)
        G96Bond       G96Angle    Proper Dih.  Improper Dih.          LJ-14
    2.28502e+03    3.80758e+03    2.69981e+03    1.06288e+03   -2.96465e+02
     Coulomb-14        LJ (SR)  Disper. corr.   Coulomb (SR)   Coul. recip.
    2.84972e+04    1.23560e+05   -7.42211e+03   -9.39757e+05    5.23305e+03
      Potential    Kinetic En.   Total Energy  Conserved En.    Temperature
   -7.80331e+05    1.37738e+05   -6.42593e+05    3.04869e+07    2.99953e+02
 Pres. DC (bar) Pressure (bar)   Constr. rmsd
   -2.18368e+02    2.63896e+00    0.00000e+00

           Step           Time
      423805000   847610.00000

   Energies (kJ/mol)
        G96Bond       G96Angle    Proper Dih.  Improper Dih.          LJ-14
    2.46304e+03    3.83527e+03    2.70308e+03    1.04090e+03   -2.08706e+02
     Coulomb-14        LJ (SR)  Disper. corr.   Coulomb (SR)   Coul. recip.
    2.82795e+04    1.23157e+05   -7.40498e+03   -9.37604e+05    5.27028e+03
      Potential    Kinetic En.   Total Energy  Conserved En.    Temperature
   -7.78469e+05    1.38046e+05   -6.40423e+05    3.04873e+07    3.00622e+02
 Pres. DC (bar) Pressure (bar)   Constr. rmsd
   -2.17362e+02   -1.87059e+02    0.00000e+00

           Step           Time
      423810000   847620.00000

   Energies (kJ/mol)
        G96Bond       G96Angle    Proper Dih.  Improper Dih.          LJ-14
    2.46632e+03    3.73590e+03    2.78025e+03    1.09715e+03   -2.39016e+02
     Coulomb-14        LJ (SR)  Disper. corr.   Coulomb (SR)   Coul. recip.
    2.82767e+04    1.23200e+05   -7.46511e+03   -9.39337e+05    5.20847e+03
      Potential    Kinetic En.   Total Energy  Conserved En.    Temperature
   -7.80277e+05    1.39004e+05   -6.41272e+05    3.04876e+07    3.02710e+02
 Pres. DC (bar) Pressure (bar)   Constr. rmsd
   -2.20902e+02   -4.09348e+01    0.00000e+00

           Step           Time
      423815000   847630.00000

   Energies (kJ/mol)
        G96Bond       G96Angle    Proper Dih.  Improper Dih.          LJ-14
    2.26042e+03    3.65016e+03    2.63118e+03    1.18120e+03   -2.94663e+02
     Coulomb-14        LJ (SR)  Disper. corr.   Coulomb (SR)   Coul. recip.
    2.82805e+04    1.24379e+05   -7.42542e+03   -9.41078e+05    5.25115e+03
      Potential    Kinetic En.   Total Energy  Conserved En.    Temperature
   -7.81164e+05    1.38983e+05   -6.42181e+05    3.04879e+07    3.02663e+02
 Pres. DC (bar) Pressure (bar)   Constr. rmsd
   -2.18562e+02   -2.53903e+01    0.00000e+00

           Step           Time
      423820000   847640.00000

   Energies (kJ/mol)
        G96Bond       G96Angle    Proper Dih.  Improper Dih.          LJ-14
    2.34780e+03    3.76083e+03    2.74617e+03    1.20593e+03   -3.17059e+02
     Coulomb-14        LJ (SR)  Disper. corr.   Coulomb (SR)   Coul. recip.
    2.82703e+04    1.23540e+05   -7.46293e+03   -9.39154e+05    5.30968e+03
      Potential    Kinetic En.   Total Energy  Conserved En.    Temperature
   -7.79753e+05    1.38643e+05   -6.41111e+05    3.04882e+07    3.01922e+02
 Pres. DC (bar) Pressure (bar)   Constr. rmsd
   -2.20773e+02   -2.32427e+01    0.00000e+00

           Step           Time
      423825000   847650.00000

   Energies (kJ/mol)
        G96Bond       G96Angle    Proper Dih.  Improper Dih.          LJ-14
    2.33839e+03    3.78129e+03    2.74476e+03    1.14424e+03   -2.99798e+02
     Coulomb-14        LJ (SR)  Disper. corr.   Coulomb (SR)   Coul. recip.
    2.85358e+04    1.22592e+05   -7.38991e+03   -9.38844e+05    5.21230e+03
      Potential    Kinetic En.   Total Energy  Conserved En.    Temperature
   -7.80185e+05    1.37065e+05   -6.43120e+05    3.04887e+07    2.98487e+02
 Pres. DC (bar) Pressure (bar)   Constr. rmsd
   -2.16479e+02   -2.29122e+02    0.00000e+00

           Step           Time
      423830000   847660.00000

   Energies (kJ/mol)
        G96Bond       G96Angle    Proper Dih.  Improper Dih.          LJ-14
    2.42186e+03    3.78422e+03    2.73170e+03    1.12988e+03   -2.95269e+02
     Coulomb-14        LJ (SR)  Disper. corr.   Coulomb (SR)   Coul. recip.
    2.84169e+04    1.23597e+05   -7.46042e+03   -9.40468e+05    5.24937e+03
      Potential    Kinetic En.   Total Energy  Conserved En.    Temperature
   -7.80893e+05    1.38722e+05   -6.42171e+05    3.04891e+07    3.02095e+02
 Pres. DC (bar) Pressure (bar)   Constr. rmsd
   -2.20625e+02    7.31216e+01    0.00000e+00

           Step           Time
      423835000   847670.00000

   Energies (kJ/mol)
        G96Bond       G96Angle    Proper Dih.  Improper Dih.          LJ-14
    2.25440e+03    3.93327e+03    2.74356e+03    1.04645e+03   -3.29415e+02
     Coulomb-14        LJ (SR)  Disper. corr.   Coulomb (SR)   Coul. recip.
    2.81327e+04    1.23391e+05   -7.46026e+03   -9.40816e+05    5.21005e+03
      Potential    Kinetic En.   Total Energy  Conserved En.    Temperature
   -7.81894e+05    1.37016e+05   -6.44879e+05    3.04894e+07    2.98379e+02
 Pres. DC (bar) Pressure (bar)   Constr. rmsd
   -2.20615e+02   -5.91985e+01    0.00000e+00

           Step           Time
      423840000   847680.00000

   Energies (kJ/mol)
        G96Bond       G96Angle    Proper Dih.  Improper Dih.          LJ-14
    2.45518e+03    3.62248e+03    2.81000e+03    1.06565e+03   -2.08399e+02
     Coulomb-14        LJ (SR)  Disper. corr.   Coulomb (SR)   Coul. recip.
    2.82117e+04    1.26199e+05   -7.47933e+03   -9.43478e+05    5.21363e+03
      Potential    Kinetic En.   Total Energy  Conserved En.    Temperature
   -7.81587e+05    1.37235e+05   -6.44352e+05    3.04896e+07    2.98858e+02
 Pres. DC (bar) Pressure (bar)   Constr. rmsd
   -2.21744e+02    1.51226e+02    0.00000e+00

           Step           Time
      423845000   847690.00000

   Energies (kJ/mol)
        G96Bond       G96Angle    Proper Dih.  Improper Dih.          LJ-14
    2.47780e+03    3.75113e+03    2.73698e+03    1.07101e+03   -3.49249e+02
     Coulomb-14        LJ (SR)  Disper. corr.   Coulomb (SR)   Coul. recip.
    2.82190e+04    1.24121e+05   -7.49953e+03   -9.41420e+05    5.23960e+03
      Potential    Kinetic En.   Total Energy  Conserved En.    Temperature
   -7.81652e+05    1.36880e+05   -6.44772e+05    3.04898e+07    2.98084e+02
 Pres. DC (bar) Pressure (bar)   Constr. rmsd
   -2.22941e+02   -2.19656e+01    0.00000e+00

           Step           Time
      423850000   847700.00000

   Energies (kJ/mol)
        G96Bond       G96Angle    Proper Dih.  Improper Dih.          LJ-14
    2.37116e+03    3.85172e+03    2.74579e+03    1.11995e+03   -3.31898e+02
     Coulomb-14        LJ (SR)  Disper. corr.   Coulomb (SR)   Coul. recip.
    2.83010e+04    1.23995e+05   -7.42004e+03   -9.40435e+05    5.21568e+03
      Potential    Kinetic En.   Total Energy  Conserved En.    Temperature
   -7.80587e+05    1.37909e+05   -6.42678e+05    3.04900e+07    3.00324e+02
 Pres. DC (bar) Pressure (bar)   Constr. rmsd
   -2.18246e+02   -5.99856e+01    0.00000e+00

           Step           Time
      423855000   847710.00000

   Energies (kJ/mol)
        G96Bond       G96Angle    Proper Dih.  Improper Dih.          LJ-14
    2.33499e+03    3.74713e+03    2.79294e+03    1.07662e+03   -2.53356e+02
     Coulomb-14        LJ (SR)  Disper. corr.   Coulomb (SR)   Coul. recip.
    2.82132e+04    1.22912e+05   -7.44150e+03   -9.39138e+05    5.31634e+03
      Potential    Kinetic En.   Total Energy  Conserved En.    Temperature
   -7.80440e+05    1.38720e+05   -6.41720e+05    3.04905e+07    3.02091e+02
 Pres. DC (bar) Pressure (bar)   Constr. rmsd
   -2.19509e+02   -1.05799e+02    0.00000e+00

           Step           Time
      423860000   847720.00000

   Energies (kJ/mol)
        G96Bond       G96Angle    Proper Dih.  Improper Dih.          LJ-14
    2.31943e+03    3.65955e+03    2.75868e+03    1.18854e+03   -2.35150e+02
     Coulomb-14        LJ (SR)  Disper. corr.   Coulomb (SR)   Coul. recip.
    2.83746e+04    1.22721e+05   -7.44976e+03   -9.40769e+05    5.22345e+03
      Potential    Kinetic En.   Total Energy  Conserved En.    Temperature
   -7.82209e+05    1.36947e+05   -6.45262e+05    3.04909e+07    2.98230e+02
 Pres. DC (bar) Pressure (bar)   Constr. rmsd
   -2.19996e+02   -2.01763e+02    0.00000e+00

           Step           Time
      423865000   847730.00000

   Energies (kJ/mol)
        G96Bond       G96Angle    Proper Dih.  Improper Dih.          LJ-14
    2.38775e+03    3.77575e+03    2.72341e+03    1.09053e+03   -1.85204e+02
     Coulomb-14        LJ (SR)  Disper. corr.   Coulomb (SR)   Coul. recip.
    2.83824e+04    1.24167e+05   -7.46821e+03   -9.41167e+05    5.15212e+03
      Potential    Kinetic En.   Total Energy  Conserved En.    Temperature
   -7.81142e+05    1.37885e+05   -6.43257e+05    3.04911e+07    3.00272e+02
 Pres. DC (bar) Pressure (bar)   Constr. rmsd
   -2.21085e+02    1.84593e+02    0.00000e+00

           Step           Time
      423870000   847740.00000

   Energies (kJ/mol)
        G96Bond       G96Angle    Proper Dih.  Improper Dih.          LJ-14
    2.26286e+03    3.59845e+03    2.67212e+03    1.16300e+03   -1.95532e+02
     Coulomb-14        LJ (SR)  Disper. corr.   Coulomb (SR)   Coul. recip.
    2.86002e+04    1.23605e+05   -7.47215e+03   -9.41135e+05    5.24983e+03
      Potential    Kinetic En.   Total Energy  Conserved En.    Temperature
   -7.81652e+05    1.38064e+05   -6.43588e+05    3.04914e+07    3.00662e+02
 Pres. DC (bar) Pressure (bar)   Constr. rmsd
   -2.21318e+02   -2.13608e+01    0.00000e+00

           Step           Time
      423875000   847750.00000

   Energies (kJ/mol)
        G96Bond       G96Angle    Proper Dih.  Improper Dih.          LJ-14
    2.36198e+03    3.74032e+03    2.81942e+03    1.17587e+03   -2.88182e+02
     Coulomb-14        LJ (SR)  Disper. corr.   Coulomb (SR)   Coul. recip.
    2.83180e+04    1.21968e+05   -7.37826e+03   -9.37068e+05    5.17579e+03
      Potential    Kinetic En.   Total Energy  Conserved En.    Temperature
   -7.79175e+05    1.38402e+05   -6.40773e+05    3.04920e+07    3.01399e+02
 Pres. DC (bar) Pressure (bar)   Constr. rmsd
   -2.15798e+02   -2.05515e+02    0.00000e+00

Writing checkpoint, step 423879700 at Sun Aug 25 17:46:44 2024


           Step           Time
      423880000   847760.00000

   Energies (kJ/mol)
        G96Bond       G96Angle    Proper Dih.  Improper Dih.          LJ-14
    2.33401e+03    3.70745e+03    2.69265e+03    1.08870e+03   -2.91050e+02
     Coulomb-14        LJ (SR)  Disper. corr.   Coulomb (SR)   Coul. recip.
    2.84331e+04    1.25022e+05   -7.52472e+03   -9.41877e+05    5.10517e+03
      Potential    Kinetic En.   Total Energy  Conserved En.    Temperature
   -7.81310e+05    1.37460e+05   -6.43850e+05    3.04925e+07    2.99347e+02
 Pres. DC (bar) Pressure (bar)   Constr. rmsd
   -2.24440e+02    2.83720e+02    0.00000e+00

           Step           Time
      423885000   847770.00000

   Energies (kJ/mol)
        G96Bond       G96Angle    Proper Dih.  Improper Dih.          LJ-14
    2.36019e+03    3.86332e+03    2.71145e+03    1.15501e+03   -2.66572e+02
     Coulomb-14        LJ (SR)  Disper. corr.   Coulomb (SR)   Coul. recip.
    2.85463e+04    1.23306e+05   -7.41288e+03   -9.39103e+05    5.23240e+03
      Potential    Kinetic En.   Total Energy  Conserved En.    Temperature
   -7.79608e+05    1.38699e+05   -6.40909e+05    3.04929e+07    3.02045e+02
 Pres. DC (bar) Pressure (bar)   Constr. rmsd
   -2.17826e+02   -7.33667e+01    0.00000e+00

           Step           Time
      423890000   847780.00000

   Energies (kJ/mol)
        G96Bond       G96Angle    Proper Dih.  Improper Dih.          LJ-14
    2.43126e+03    3.67227e+03    2.77690e+03    1.11455e+03   -2.96121e+02
     Coulomb-14        LJ (SR)  Disper. corr.   Coulomb (SR)   Coul. recip.
    2.83694e+04    1.24901e+05   -7.46294e+03   -9.40944e+05    5.14482e+03
      Potential    Kinetic En.   Total Energy  Conserved En.    Temperature
   -7.80293e+05    1.38226e+05   -6.42067e+05    3.04932e+07    3.01014e+02
 Pres. DC (bar) Pressure (bar)   Constr. rmsd
   -2.20774e+02    1.19236e+02    0.00000e+00

           Step           Time
      423895000   847790.00000

   Energies (kJ/mol)
        G96Bond       G96Angle    Proper Dih.  Improper Dih.          LJ-14
    2.50470e+03    3.67388e+03    2.72986e+03    1.14428e+03   -2.83284e+02
     Coulomb-14        LJ (SR)  Disper. corr.   Coulomb (SR)   Coul. recip.
    2.81452e+04    1.22456e+05   -7.42916e+03   -9.36367e+05    5.25581e+03
      Potential    Kinetic En.   Total Energy  Conserved En.    Temperature
   -7.78170e+05    1.37427e+05   -6.40742e+05    3.04935e+07    2.99276e+02
 Pres. DC (bar) Pressure (bar)   Constr. rmsd
   -2.18782e+02   -2.39595e+02    0.00000e+00

           Step           Time
      423900000   847800.00000

   Energies (kJ/mol)
        G96Bond       G96Angle    Proper Dih.  Improper Dih.          LJ-14
    2.39327e+03    3.55843e+03    2.67177e+03    1.13138e+03   -2.32697e+02
     Coulomb-14        LJ (SR)  Disper. corr.   Coulomb (SR)   Coul. recip.
    2.85268e+04    1.23089e+05   -7.48225e+03   -9.41435e+05    5.17193e+03
      Potential    Kinetic En.   Total Energy  Conserved En.    Temperature
   -7.82608e+05    1.37928e+05   -6.44680e+05    3.04937e+07    3.00367e+02
 Pres. DC (bar) Pressure (bar)   Constr. rmsd
   -2.21916e+02   -1.28175e+02    0.00000e+00

           Step           Time
      423905000   847810.00000

   Energies (kJ/mol)
        G96Bond       G96Angle    Proper Dih.  Improper Dih.          LJ-14
    2.30899e+03    3.71216e+03    2.75599e+03    1.12107e+03   -3.42055e+02
     Coulomb-14        LJ (SR)  Disper. corr.   Coulomb (SR)   Coul. recip.
    2.84420e+04    1.22630e+05   -7.43704e+03   -9.37302e+05    5.15892e+03
      Potential    Kinetic En.   Total Energy  Conserved En.    Temperature
   -7.78952e+05    1.38329e+05   -6.40623e+05    3.04944e+07    3.01240e+02
 Pres. DC (bar) Pressure (bar)   Constr. rmsd
   -2.19246e+02   -1.47014e+02    0.00000e+00

           Step           Time
      423910000   847820.00000

   Energies (kJ/mol)
        G96Bond       G96Angle    Proper Dih.  Improper Dih.          LJ-14
    2.36641e+03    3.74945e+03    2.72119e+03    1.04734e+03   -2.34951e+02
     Coulomb-14        LJ (SR)  Disper. corr.   Coulomb (SR)   Coul. recip.
    2.85983e+04    1.22225e+05   -7.43920e+03   -9.38324e+05    5.26029e+03
      Potential    Kinetic En.   Total Energy  Conserved En.    Temperature
   -7.80031e+05    1.38352e+05   -6.41679e+05    3.04945e+07    3.01289e+02
 Pres. DC (bar) Pressure (bar)   Constr. rmsd
   -2.19373e+02   -1.28630e+02    0.00000e+00

           Step           Time
      423915000   847830.00000

   Energies (kJ/mol)
        G96Bond       G96Angle    Proper Dih.  Improper Dih.          LJ-14
    2.37386e+03    3.68833e+03    2.68889e+03    1.09940e+03   -2.85428e+02
     Coulomb-14        LJ (SR)  Disper. corr.   Coulomb (SR)   Coul. recip.
    2.82470e+04    1.22454e+05   -7.46257e+03   -9.39066e+05    5.24015e+03
      Potential    Kinetic En.   Total Energy  Conserved En.    Temperature
   -7.81022e+05    1.38330e+05   -6.42692e+05    3.04948e+07    3.01241e+02
 Pres. DC (bar) Pressure (bar)   Constr. rmsd
   -2.20752e+02   -2.01506e+02    0.00000e+00

           Step           Time
      423920000   847840.00000

   Energies (kJ/mol)
        G96Bond       G96Angle    Proper Dih.  Improper Dih.          LJ-14
    2.29032e+03    3.66108e+03    2.72117e+03    1.09191e+03   -2.33857e+02
     Coulomb-14        LJ (SR)  Disper. corr.   Coulomb (SR)   Coul. recip.
    2.83160e+04    1.25164e+05   -7.45101e+03   -9.42373e+05    5.28546e+03
      Potential    Kinetic En.   Total Energy  Conserved En.    Temperature
   -7.81528e+05    1.37629e+05   -6.43898e+05    3.04950e+07    2.99716e+02
 Pres. DC (bar) Pressure (bar)   Constr. rmsd
   -2.20069e+02    6.86600e+01    0.00000e+00

           Step           Time
      423925000   847850.00000

   Energies (kJ/mol)
        G96Bond       G96Angle    Proper Dih.  Improper Dih.          LJ-14
    2.35972e+03    3.77953e+03    2.71145e+03    1.13062e+03   -2.49139e+02
     Coulomb-14        LJ (SR)  Disper. corr.   Coulomb (SR)   Coul. recip.
    2.82183e+04    1.23617e+05   -7.43356e+03   -9.37920e+05    5.27698e+03
      Potential    Kinetic En.   Total Energy  Conserved En.    Temperature
   -7.78510e+05    1.38542e+05   -6.39968e+05    3.04956e+07    3.01702e+02
 Pres. DC (bar) Pressure (bar)   Constr. rmsd
   -2.19041e+02    1.23667e+01    0.00000e+00

           Step           Time
      423930000   847860.00000

   Energies (kJ/mol)
        G96Bond       G96Angle    Proper Dih.  Improper Dih.          LJ-14
    2.37205e+03    3.65263e+03    2.80254e+03    1.05820e+03   -3.26676e+02
     Coulomb-14        LJ (SR)  Disper. corr.   Coulomb (SR)   Coul. recip.
    2.84230e+04    1.23600e+05   -7.46431e+03   -9.39834e+05    5.25732e+03
      Potential    Kinetic En.   Total Energy  Conserved En.    Temperature
   -7.80459e+05    1.38302e+05   -6.42157e+05    3.04963e+07    3.01181e+02
 Pres. DC (bar) Pressure (bar)   Constr. rmsd
   -2.20855e+02   -9.00118e+01    0.00000e+00

           Step           Time
      423935000   847870.00000

   Energies (kJ/mol)
        G96Bond       G96Angle    Proper Dih.  Improper Dih.          LJ-14
    2.43640e+03    3.73905e+03    2.72291e+03    1.11355e+03   -3.23647e+02
     Coulomb-14        LJ (SR)  Disper. corr.   Coulomb (SR)   Coul. recip.
    2.81658e+04    1.23203e+05   -7.45769e+03   -9.39038e+05    5.25215e+03
      Potential    Kinetic En.   Total Energy  Conserved En.    Temperature
   -7.80187e+05    1.38852e+05   -6.41335e+05    3.04968e+07    3.02379e+02
 Pres. DC (bar) Pressure (bar)   Constr. rmsd
   -2.20464e+02    5.67805e+01    0.00000e+00

           Step           Time
      423940000   847880.00000

   Energies (kJ/mol)
        G96Bond       G96Angle    Proper Dih.  Improper Dih.          LJ-14
    2.57280e+03    3.77588e+03    2.75352e+03    1.12456e+03   -2.88676e+02
     Coulomb-14        LJ (SR)  Disper. corr.   Coulomb (SR)   Coul. recip.
    2.81825e+04    1.24688e+05   -7.46738e+03   -9.40694e+05    5.24073e+03
      Potential    Kinetic En.   Total Energy  Conserved En.    Temperature
   -7.80112e+05    1.37974e+05   -6.42138e+05    3.04970e+07    3.00466e+02
 Pres. DC (bar) Pressure (bar)   Constr. rmsd
   -2.21036e+02    6.10618e+01    0.00000e+00

           Step           Time
      423945000   847890.00000

   Energies (kJ/mol)
        G96Bond       G96Angle    Proper Dih.  Improper Dih.          LJ-14
    2.40385e+03    3.68532e+03    2.83556e+03    1.11116e+03   -3.07344e+02
     Coulomb-14        LJ (SR)  Disper. corr.   Coulomb (SR)   Coul. recip.
    2.81530e+04    1.25047e+05   -7.45195e+03   -9.40766e+05    5.29160e+03
      Potential    Kinetic En.   Total Energy  Conserved En.    Temperature
   -7.79998e+05    1.38452e+05   -6.41546e+05    3.04971e+07    3.01507e+02
 Pres. DC (bar) Pressure (bar)   Constr. rmsd
   -2.20125e+02    1.06375e+02    0.00000e+00

           Step           Time
      423950000   847900.00000

   Energies (kJ/mol)
        G96Bond       G96Angle    Proper Dih.  Improper Dih.          LJ-14
    2.28814e+03    3.60794e+03    2.81233e+03    1.11416e+03   -2.91762e+02
     Coulomb-14        LJ (SR)  Disper. corr.   Coulomb (SR)   Coul. recip.
    2.82504e+04    1.22783e+05   -7.46174e+03   -9.39489e+05    5.21328e+03
      Potential    Kinetic En.   Total Energy  Conserved En.    Temperature
   -7.81173e+05    1.37331e+05   -6.43842e+05    3.04974e+07    2.99067e+02
 Pres. DC (bar) Pressure (bar)   Constr. rmsd
   -2.20703e+02   -1.40816e+02    0.00000e+00

           Step           Time
      423955000   847910.00000

   Energies (kJ/mol)
        G96Bond       G96Angle    Proper Dih.  Improper Dih.          LJ-14
    2.38721e+03    3.66428e+03    2.79603e+03    1.10281e+03   -3.30436e+02
     Coulomb-14        LJ (SR)  Disper. corr.   Coulomb (SR)   Coul. recip.
    2.83469e+04    1.23970e+05   -7.44944e+03   -9.39365e+05    5.16745e+03
      Potential    Kinetic En.   Total Energy  Conserved En.    Temperature
   -7.79710e+05    1.36774e+05   -6.42936e+05    3.04977e+07    2.97854e+02
 Pres. DC (bar) Pressure (bar)   Constr. rmsd
   -2.19977e+02    3.90403e+01    0.00000e+00

           Step           Time
      423960000   847920.00000

   Energies (kJ/mol)
        G96Bond       G96Angle    Proper Dih.  Improper Dih.          LJ-14
    2.27518e+03    3.74607e+03    2.65415e+03    1.07083e+03   -2.35093e+02
     Coulomb-14        LJ (SR)  Disper. corr.   Coulomb (SR)   Coul. recip.
    2.81846e+04    1.23649e+05   -7.41496e+03   -9.39991e+05    5.36668e+03
      Potential    Kinetic En.   Total Energy  Conserved En.    Temperature
   -7.80694e+05    1.37157e+05   -6.43537e+05    3.04982e+07    2.98687e+02
 Pres. DC (bar) Pressure (bar)   Constr. rmsd
   -2.17947e+02   -7.35202e+01    0.00000e+00

           Step           Time
      423965000   847930.00000

   Energies (kJ/mol)
        G96Bond       G96Angle    Proper Dih.  Improper Dih.          LJ-14
    2.35081e+03    3.53347e+03    2.83264e+03    1.05319e+03   -2.39899e+02
     Coulomb-14        LJ (SR)  Disper. corr.   Coulomb (SR)   Coul. recip.
    2.83056e+04    1.23072e+05   -7.48345e+03   -9.39336e+05    5.35862e+03
      Potential    Kinetic En.   Total Energy  Conserved En.    Temperature
   -7.80554e+05    1.37992e+05   -6.42562e+05    3.04985e+07    3.00505e+02
 Pres. DC (bar) Pressure (bar)   Constr. rmsd
   -2.21987e+02    8.43126e+00    0.00000e+00

           Step           Time
      423970000   847940.00000

   Energies (kJ/mol)
        G96Bond       G96Angle    Proper Dih.  Improper Dih.          LJ-14
    2.43432e+03    3.76858e+03    2.73321e+03    1.06596e+03   -2.40918e+02
     Coulomb-14        LJ (SR)  Disper. corr.   Coulomb (SR)   Coul. recip.
    2.83521e+04    1.24506e+05   -7.47229e+03   -9.41048e+05    5.31523e+03
      Potential    Kinetic En.   Total Energy  Conserved En.    Temperature
   -7.80585e+05    1.36911e+05   -6.43674e+05    3.04989e+07    2.98152e+02
 Pres. DC (bar) Pressure (bar)   Constr. rmsd
   -2.21327e+02    2.40424e+01    0.00000e+00

           Step           Time
      423975000   847950.00000

   Energies (kJ/mol)
        G96Bond       G96Angle    Proper Dih.  Improper Dih.          LJ-14
    2.37818e+03    3.71180e+03    2.84826e+03    1.03594e+03   -2.65842e+02
     Coulomb-14        LJ (SR)  Disper. corr.   Coulomb (SR)   Coul. recip.
    2.83863e+04    1.23598e+05   -7.43377e+03   -9.40065e+05    5.19663e+03
      Potential    Kinetic En.   Total Energy  Conserved En.    Temperature
   -7.80610e+05    1.38333e+05   -6.42277e+05    3.04992e+07    3.01248e+02
 Pres. DC (bar) Pressure (bar)   Constr. rmsd
   -2.19053e+02   -1.56945e+02    0.00000e+00

           Step           Time
      423980000   847960.00000

   Energies (kJ/mol)
        G96Bond       G96Angle    Proper Dih.  Improper Dih.          LJ-14
    2.42676e+03    3.72413e+03    2.84714e+03    1.14373e+03   -2.89889e+02
     Coulomb-14        LJ (SR)  Disper. corr.   Coulomb (SR)   Coul. recip.
    2.82985e+04    1.23868e+05   -7.49864e+03   -9.39846e+05    5.33926e+03
      Potential    Kinetic En.   Total Energy  Conserved En.    Temperature
   -7.79988e+05    1.38212e+05   -6.41776e+05    3.04996e+07    3.00985e+02
 Pres. DC (bar) Pressure (bar)   Constr. rmsd
   -2.22889e+02    5.25354e+01    0.00000e+00

           Step           Time
      423985000   847970.00000

   Energies (kJ/mol)
        G96Bond       G96Angle    Proper Dih.  Improper Dih.          LJ-14
    2.40671e+03    3.65002e+03    2.73941e+03    1.17086e+03   -1.81160e+02
     Coulomb-14        LJ (SR)  Disper. corr.   Coulomb (SR)   Coul. recip.
    2.83554e+04    1.22906e+05   -7.46794e+03   -9.38645e+05    5.28310e+03
      Potential    Kinetic En.   Total Energy  Conserved En.    Temperature
   -7.79783e+05    1.38480e+05   -6.41303e+05    3.04999e+07    3.01568e+02
 Pres. DC (bar) Pressure (bar)   Constr. rmsd
   -2.21069e+02    8.67987e+01    0.00000e+00

           Step           Time
      423990000   847980.00000

   Energies (kJ/mol)
        G96Bond       G96Angle    Proper Dih.  Improper Dih.          LJ-14
    2.41356e+03    3.38750e+03    2.71144e+03    1.11563e+03   -2.81787e+02
     Coulomb-14        LJ (SR)  Disper. corr.   Coulomb (SR)   Coul. recip.
    2.80971e+04    1.22727e+05   -7.46194e+03   -9.39036e+05    5.15008e+03
      Potential    Kinetic En.   Total Energy  Conserved En.    Temperature
   -7.81178e+05    1.36751e+05   -6.44426e+05    3.05002e+07    2.97804e+02
 Pres. DC (bar) Pressure (bar)   Constr. rmsd
   -2.20714e+02   -2.34536e+02    0.00000e+00

           Step           Time
      423995000   847990.00000

   Energies (kJ/mol)
        G96Bond       G96Angle    Proper Dih.  Improper Dih.          LJ-14
    2.28525e+03    3.66815e+03    2.72317e+03    1.03677e+03   -3.08291e+02
     Coulomb-14        LJ (SR)  Disper. corr.   Coulomb (SR)   Coul. recip.
    2.83482e+04    1.24102e+05   -7.48714e+03   -9.40852e+05    5.20199e+03
      Potential    Kinetic En.   Total Energy  Conserved En.    Temperature
   -7.81282e+05    1.38389e+05   -6.42893e+05    3.05004e+07    3.01371e+02
 Pres. DC (bar) Pressure (bar)   Constr. rmsd
   -2.22206e+02    3.24113e+01    0.00000e+00

           Step           Time
      424000000   848000.00000

   Energies (kJ/mol)
        G96Bond       G96Angle    Proper Dih.  Improper Dih.          LJ-14
    2.36017e+03    3.72956e+03    2.72635e+03    1.10326e+03   -2.40894e+02
     Coulomb-14        LJ (SR)  Disper. corr.   Coulomb (SR)   Coul. recip.
    2.83067e+04    1.24325e+05   -7.43157e+03   -9.41576e+05    5.29570e+03
      Potential    Kinetic En.   Total Energy  Conserved En.    Temperature
   -7.81402e+05    1.38034e+05   -6.43368e+05    3.05009e+07    3.00597e+02
 Pres. DC (bar) Pressure (bar)   Constr. rmsd
   -2.18924e+02   -1.06636e+02    0.00000e+00

           Step           Time
      424005000   848010.00000

   Energies (kJ/mol)
        G96Bond       G96Angle    Proper Dih.  Improper Dih.          LJ-14
    2.33297e+03    3.65032e+03    2.78816e+03    1.06735e+03   -2.02516e+02
     Coulomb-14        LJ (SR)  Disper. corr.   Coulomb (SR)   Coul. recip.
    2.84046e+04    1.22689e+05   -7.45557e+03   -9.38172e+05    5.17743e+03
      Potential    Kinetic En.   Total Energy  Conserved En.    Temperature
   -7.79720e+05    1.37567e+05   -6.42153e+05    3.05013e+07    2.99580e+02
 Pres. DC (bar) Pressure (bar)   Constr. rmsd
   -2.20338e+02   -1.16380e+02    0.00000e+00

           Step           Time
      424010000   848020.00000

   Energies (kJ/mol)
        G96Bond       G96Angle    Proper Dih.  Improper Dih.          LJ-14
    2.33857e+03    3.56181e+03    2.82166e+03    1.09928e+03   -2.50345e+02
     Coulomb-14        LJ (SR)  Disper. corr.   Coulomb (SR)   Coul. recip.
    2.82539e+04    1.23522e+05   -7.45646e+03   -9.39874e+05    5.19484e+03
      Potential    Kinetic En.   Total Energy  Conserved En.    Temperature
   -7.80789e+05    1.37783e+05   -6.43006e+05    3.05015e+07    3.00051e+02
 Pres. DC (bar) Pressure (bar)   Constr. rmsd
   -2.20391e+02   -6.96144e+01    0.00000e+00

           Step           Time
      424015000   848030.00000

   Energies (kJ/mol)
        G96Bond       G96Angle    Proper Dih.  Improper Dih.          LJ-14
    2.23995e+03    3.75740e+03    2.64995e+03    1.05050e+03   -2.59841e+02
     Coulomb-14        LJ (SR)  Disper. corr.   Coulomb (SR)   Coul. recip.
    2.81245e+04    1.21987e+05   -7.44733e+03   -9.37134e+05    5.27935e+03
      Potential    Kinetic En.   Total Energy  Conserved En.    Temperature
   -7.79752e+05    1.38444e+05   -6.41307e+05    3.05020e+07    3.01491e+02
 Pres. DC (bar) Pressure (bar)   Constr. rmsd
   -2.19852e+02   -1.24482e+02    0.00000e+00

           Step           Time
      424020000   848040.00000

   Energies (kJ/mol)
        G96Bond       G96Angle    Proper Dih.  Improper Dih.          LJ-14
    2.36919e+03    3.63913e+03    2.91037e+03    1.04826e+03   -2.46024e+02
     Coulomb-14        LJ (SR)  Disper. corr.   Coulomb (SR)   Coul. recip.
    2.83455e+04    1.22992e+05   -7.46337e+03   -9.38999e+05    5.19086e+03
      Potential    Kinetic En.   Total Energy  Conserved En.    Temperature
   -7.80213e+05    1.38367e+05   -6.41846e+05    3.05024e+07    3.01321e+02
 Pres. DC (bar) Pressure (bar)   Constr. rmsd
   -2.20799e+02   -1.18425e+02    0.00000e+00

           Step           Time
      424025000   848050.00000

   Energies (kJ/mol)
        G96Bond       G96Angle    Proper Dih.  Improper Dih.          LJ-14
    2.36664e+03    3.69814e+03    2.73777e+03    1.10225e+03   -2.56719e+02
     Coulomb-14        LJ (SR)  Disper. corr.   Coulomb (SR)   Coul. recip.
    2.83611e+04    1.23890e+05   -7.47130e+03   -9.41249e+05    5.17342e+03
      Potential    Kinetic En.   Total Energy  Conserved En.    Temperature
   -7.81648e+05    1.37930e+05   -6.43718e+05    3.05026e+07    3.00370e+02
 Pres. DC (bar) Pressure (bar)   Constr. rmsd
   -2.21268e+02    8.04577e+00    0.00000e+00

           Step           Time
      424030000   848060.00000

   Energies (kJ/mol)
        G96Bond       G96Angle    Proper Dih.  Improper Dih.          LJ-14
    2.39673e+03    3.67679e+03    2.76267e+03    9.84560e+02   -2.85435e+02
     Coulomb-14        LJ (SR)  Disper. corr.   Coulomb (SR)   Coul. recip.
    2.83747e+04    1.26297e+05   -7.51087e+03   -9.44451e+05    5.24726e+03
      Potential    Kinetic En.   Total Energy  Conserved En.    Temperature
   -7.82508e+05    1.36946e+05   -6.45562e+05    3.05029e+07    2.98227e+02
 Pres. DC (bar) Pressure (bar)   Constr. rmsd
   -2.23615e+02    3.29712e+02    0.00000e+00

           Step           Time
      424035000   848070.00000

   Energies (kJ/mol)
        G96Bond       G96Angle    Proper Dih.  Improper Dih.          LJ-14
    2.24064e+03    3.73668e+03    2.78770e+03    1.12260e+03   -2.32417e+02
     Coulomb-14        LJ (SR)  Disper. corr.   Coulomb (SR)   Coul. recip.
    2.84576e+04    1.24330e+05   -7.49706e+03   -9.41931e+05    5.15869e+03
      Potential    Kinetic En.   Total Energy  Conserved En.    Temperature
   -7.81827e+05    1.37461e+05   -6.44366e+05    3.05037e+07    2.99350e+02
 Pres. DC (bar) Pressure (bar)   Constr. rmsd
   -2.22795e+02    1.75832e+02    0.00000e+00

           Step           Time
      424040000   848080.00000

   Energies (kJ/mol)
        G96Bond       G96Angle    Proper Dih.  Improper Dih.          LJ-14
    2.41258e+03    3.90345e+03    2.74976e+03    1.05555e+03   -3.19606e+02
     Coulomb-14        LJ (SR)  Disper. corr.   Coulomb (SR)   Coul. recip.
    2.83718e+04    1.22850e+05   -7.45469e+03   -9.38861e+05    5.32048e+03
      Potential    Kinetic En.   Total Energy  Conserved En.    Temperature
   -7.79972e+05    1.37878e+05   -6.42093e+05    3.05040e+07    3.00258e+02
 Pres. DC (bar) Pressure (bar)   Constr. rmsd
   -2.20286e+02   -6.02688e+01    0.00000e+00

           Step           Time
      424045000   848090.00000

   Energies (kJ/mol)
        G96Bond       G96Angle    Proper Dih.  Improper Dih.          LJ-14
    2.42200e+03    3.67136e+03    2.68958e+03    1.05990e+03   -2.61274e+02
     Coulomb-14        LJ (SR)  Disper. corr.   Coulomb (SR)   Coul. recip.
    2.83299e+04    1.22126e+05   -7.41926e+03   -9.37535e+05    5.39482e+03
      Potential    Kinetic En.   Total Energy  Conserved En.    Temperature
   -7.79522e+05    1.37323e+05   -6.42199e+05    3.05044e+07    2.99049e+02
 Pres. DC (bar) Pressure (bar)   Constr. rmsd
   -2.18200e+02   -1.83674e+02    0.00000e+00

           Step           Time
      424050000   848100.00000

   Energies (kJ/mol)
        G96Bond       G96Angle    Proper Dih.  Improper Dih.          LJ-14
    2.30814e+03    3.74537e+03    2.76680e+03    1.06952e+03   -3.15026e+02
     Coulomb-14        LJ (SR)  Disper. corr.   Coulomb (SR)   Coul. recip.
    2.83283e+04    1.23874e+05   -7.45333e+03   -9.40634e+05    5.28287e+03
      Potential    Kinetic En.   Total Energy  Conserved En.    Temperature
   -7.81028e+05    1.38046e+05   -6.42982e+05    3.05048e+07    3.00623e+02
 Pres. DC (bar) Pressure (bar)   Constr. rmsd
   -2.20207e+02    2.10654e+01    0.00000e+00

           Step           Time
      424055000   848110.00000

   Energies (kJ/mol)
        G96Bond       G96Angle    Proper Dih.  Improper Dih.          LJ-14
    2.35452e+03    3.68382e+03    2.68122e+03    1.10220e+03   -3.16247e+02
     Coulomb-14        LJ (SR)  Disper. corr.   Coulomb (SR)   Coul. recip.
    2.84674e+04    1.25136e+05   -7.49566e+03   -9.41909e+05    5.21166e+03
      Potential    Kinetic En.   Total Energy  Conserved En.    Temperature
   -7.81084e+05    1.37431e+05   -6.43654e+05    3.05050e+07    2.99283e+02
 Pres. DC (bar) Pressure (bar)   Constr. rmsd
   -2.22711e+02    1.15788e+02    0.00000e+00

           Step           Time
      424060000   848120.00000

   Energies (kJ/mol)
        G96Bond       G96Angle    Proper Dih.  Improper Dih.          LJ-14
    2.35873e+03    3.72045e+03    2.70262e+03    1.00871e+03   -3.09069e+02
     Coulomb-14        LJ (SR)  Disper. corr.   Coulomb (SR)   Coul. recip.
    2.81250e+04    1.23260e+05   -7.47943e+03   -9.39578e+05    5.16687e+03
      Potential    Kinetic En.   Total Energy  Conserved En.    Temperature
   -7.81024e+05    1.37318e+05   -6.43706e+05    3.05053e+07    2.99037e+02
 Pres. DC (bar) Pressure (bar)   Constr. rmsd
   -2.21749e+02    3.40786e+01    0.00000e+00

           Step           Time
      424065000   848130.00000

   Energies (kJ/mol)
        G96Bond       G96Angle    Proper Dih.  Improper Dih.          LJ-14
    2.40458e+03    3.53435e+03    2.72369e+03    1.18985e+03   -1.84305e+02
     Coulomb-14        LJ (SR)  Disper. corr.   Coulomb (SR)   Coul. recip.
    2.84815e+04    1.24300e+05   -7.48772e+03   -9.40785e+05    5.21663e+03
      Potential    Kinetic En.   Total Energy  Conserved En.    Temperature
   -7.80607e+05    1.38300e+05   -6.42307e+05    3.05057e+07    3.01177e+02
 Pres. DC (bar) Pressure (bar)   Constr. rmsd
   -2.22241e+02    5.83814e+01    0.00000e+00

           Step           Time
      424070000   848140.00000

   Energies (kJ/mol)
        G96Bond       G96Angle    Proper Dih.  Improper Dih.          LJ-14
    2.33081e+03    3.68803e+03    2.71463e+03    1.10427e+03   -2.62812e+02
     Coulomb-14        LJ (SR)  Disper. corr.   Coulomb (SR)   Coul. recip.
    2.82151e+04    1.23011e+05   -7.40323e+03   -9.39485e+05    5.29688e+03
      Potential    Kinetic En.   Total Energy  Conserved En.    Temperature
   -7.80790e+05    1.38388e+05   -6.42403e+05    3.05065e+07    3.01367e+02
 Pres. DC (bar) Pressure (bar)   Constr. rmsd
   -2.17260e+02   -2.69756e+02    0.00000e+00

           Step           Time
      424075000   848150.00000

   Energies (kJ/mol)
        G96Bond       G96Angle    Proper Dih.  Improper Dih.          LJ-14
    2.40486e+03    3.72581e+03    2.75285e+03    1.00683e+03   -2.91120e+02
     Coulomb-14        LJ (SR)  Disper. corr.   Coulomb (SR)   Coul. recip.
    2.82580e+04    1.24590e+05   -7.48297e+03   -9.41479e+05    5.27494e+03
      Potential    Kinetic En.   Total Energy  Conserved En.    Temperature
   -7.81239e+05    1.37280e+05   -6.43959e+05    3.05068e+07    2.98956e+02
 Pres. DC (bar) Pressure (bar)   Constr. rmsd
   -2.21959e+02    7.33858e+01    0.00000e+00

           Step           Time
      424080000   848160.00000

   Energies (kJ/mol)
        G96Bond       G96Angle    Proper Dih.  Improper Dih.          LJ-14
    2.34150e+03    3.71784e+03    2.78755e+03    1.06758e+03   -1.77925e+02
     Coulomb-14        LJ (SR)  Disper. corr.   Coulomb (SR)   Coul. recip.
    2.83298e+04    1.23607e+05   -7.43477e+03   -9.38899e+05    5.22238e+03
      Potential    Kinetic En.   Total Energy  Conserved En.    Temperature
   -7.79438e+05    1.38253e+05   -6.41185e+05    3.05072e+07    3.01073e+02
 Pres. DC (bar) Pressure (bar)   Constr. rmsd
   -2.19112e+02    1.07355e+01    0.00000e+00

           Step           Time
      424085000   848170.00000

   Energies (kJ/mol)
        G96Bond       G96Angle    Proper Dih.  Improper Dih.          LJ-14
    2.42713e+03    3.93642e+03    2.74673e+03    1.14794e+03   -2.23287e+02
     Coulomb-14        LJ (SR)  Disper. corr.   Coulomb (SR)   Coul. recip.
    2.82697e+04    1.24987e+05   -7.47205e+03   -9.39834e+05    5.40932e+03
      Potential    Kinetic En.   Total Energy  Conserved En.    Temperature
   -7.78606e+05    1.38208e+05   -6.40398e+05    3.05074e+07    3.00977e+02
 Pres. DC (bar) Pressure (bar)   Constr. rmsd
   -2.21313e+02    2.02851e+02    0.00000e+00

           Step           Time
      424090000   848180.00000

   Energies (kJ/mol)
        G96Bond       G96Angle    Proper Dih.  Improper Dih.          LJ-14
    2.33394e+03    3.88441e+03    2.68308e+03    1.15491e+03   -2.43465e+02
     Coulomb-14        LJ (SR)  Disper. corr.   Coulomb (SR)   Coul. recip.
    2.85706e+04    1.22333e+05   -7.40674e+03   -9.38320e+05    5.20153e+03
      Potential    Kinetic En.   Total Energy  Conserved En.    Temperature
   -7.79809e+05    1.37309e+05   -6.42500e+05    3.05081e+07    2.99019e+02
 Pres. DC (bar) Pressure (bar)   Constr. rmsd
   -2.17466e+02   -3.27477e+02    0.00000e+00

           Step           Time
      424095000   848190.00000

   Energies (kJ/mol)
        G96Bond       G96Angle    Proper Dih.  Improper Dih.          LJ-14
    2.41453e+03    3.63470e+03    2.75897e+03    1.05971e+03   -2.83272e+02
     Coulomb-14        LJ (SR)  Disper. corr.   Coulomb (SR)   Coul. recip.
    2.84036e+04    1.24074e+05   -7.52273e+03   -9.41729e+05    5.13985e+03
      Potential    Kinetic En.   Total Energy  Conserved En.    Temperature
   -7.82050e+05    1.37552e+05   -6.44498e+05    3.05086e+07    2.99547e+02
 Pres. DC (bar) Pressure (bar)   Constr. rmsd
   -2.24321e+02    5.74943e+01    0.00000e+00

           Step           Time
      424100000   848200.00000

   Energies (kJ/mol)
        G96Bond       G96Angle    Proper Dih.  Improper Dih.          LJ-14
    2.42700e+03    3.81389e+03    2.77544e+03    1.03777e+03   -2.85605e+02
     Coulomb-14        LJ (SR)  Disper. corr.   Coulomb (SR)   Coul. recip.
    2.83241e+04    1.23321e+05   -7.44256e+03   -9.41198e+05    5.12630e+03
      Potential    Kinetic En.   Total Energy  Conserved En.    Temperature
   -7.82100e+05    1.38157e+05   -6.43942e+05    3.05088e+07    3.00866e+02
 Pres. DC (bar) Pressure (bar)   Constr. rmsd
   -2.19571e+02   -1.57398e+02    0.00000e+00

           Step           Time
      424105000   848210.00000

   Energies (kJ/mol)
        G96Bond       G96Angle    Proper Dih.  Improper Dih.          LJ-14
    2.27955e+03    3.62294e+03    2.78242e+03    1.06644e+03   -3.00566e+02
     Coulomb-14        LJ (SR)  Disper. corr.   Coulomb (SR)   Coul. recip.
    2.84959e+04    1.23471e+05   -7.43972e+03   -9.40761e+05    5.25115e+03
      Potential    Kinetic En.   Total Energy  Conserved En.    Temperature
   -7.81532e+05    1.36817e+05   -6.44716e+05    3.05091e+07    2.97946e+02
 Pres. DC (bar) Pressure (bar)   Constr. rmsd
   -2.19404e+02   -4.21465e+01    0.00000e+00

           Step           Time
      424110000   848220.00000

   Energies (kJ/mol)
        G96Bond       G96Angle    Proper Dih.  Improper Dih.          LJ-14
    2.31213e+03    3.62747e+03    2.70456e+03    1.05343e+03   -3.12327e+02
     Coulomb-14        LJ (SR)  Disper. corr.   Coulomb (SR)   Coul. recip.
    2.84630e+04    1.22816e+05   -7.43333e+03   -9.38886e+05    5.28148e+03
      Potential    Kinetic En.   Total Energy  Conserved En.    Temperature
   -7.80374e+05    1.36700e+05   -6.43674e+05    3.05097e+07    2.97692e+02
 Pres. DC (bar) Pressure (bar)   Constr. rmsd
   -2.19027e+02   -2.16775e+02    0.00000e+00

           Step           Time
      424115000   848230.00000

   Energies (kJ/mol)
        G96Bond       G96Angle    Proper Dih.  Improper Dih.          LJ-14
    2.30053e+03    3.75621e+03    2.66510e+03    1.10196e+03   -2.73338e+02
     Coulomb-14        LJ (SR)  Disper. corr.   Coulomb (SR)   Coul. recip.
    2.82034e+04    1.23780e+05   -7.49375e+03   -9.39790e+05    5.33163e+03
      Potential    Kinetic En.   Total Energy  Conserved En.    Temperature
   -7.80418e+05    1.37104e+05   -6.43314e+05    3.05104e+07    2.98572e+02
 Pres. DC (bar) Pressure (bar)   Constr. rmsd
   -2.22598e+02    2.89125e+01    0.00000e+00

           Step           Time
      424120000   848240.00000

   Energies (kJ/mol)
        G96Bond       G96Angle    Proper Dih.  Improper Dih.          LJ-14
    2.41768e+03    3.77486e+03    2.74851e+03    1.10814e+03   -3.49372e+02
     Coulomb-14        LJ (SR)  Disper. corr.   Coulomb (SR)   Coul. recip.
    2.82776e+04    1.23059e+05   -7.43291e+03   -9.39050e+05    5.22322e+03
      Potential    Kinetic En.   Total Energy  Conserved En.    Temperature
   -7.80223e+05    1.37345e+05   -6.42878e+05    3.05108e+07    2.99096e+02
 Pres. DC (bar) Pressure (bar)   Constr. rmsd
   -2.19003e+02   -1.14515e+02    0.00000e+00

           Step           Time
      424125000   848250.00000

   Energies (kJ/mol)
        G96Bond       G96Angle    Proper Dih.  Improper Dih.          LJ-14
    2.44937e+03    3.74404e+03    2.74670e+03    1.11388e+03   -2.56911e+02
     Coulomb-14        LJ (SR)  Disper. corr.   Coulomb (SR)   Coul. recip.
    2.83507e+04    1.22909e+05   -7.45094e+03   -9.38799e+05    5.17780e+03
      Potential    Kinetic En.   Total Energy  Conserved En.    Temperature
   -7.80015e+05    1.38456e+05   -6.41559e+05    3.05108e+07    3.01516e+02
 Pres. DC (bar) Pressure (bar)   Constr. rmsd
   -2.20065e+02   -9.93770e+01    0.00000e+00

           Step           Time
      424130000   848260.00000

   Energies (kJ/mol)
        G96Bond       G96Angle    Proper Dih.  Improper Dih.          LJ-14
    2.29660e+03    3.67282e+03    2.70957e+03    1.09067e+03   -3.00600e+02
     Coulomb-14        LJ (SR)  Disper. corr.   Coulomb (SR)   Coul. recip.
    2.83721e+04    1.22082e+05   -7.47397e+03   -9.38396e+05    5.23915e+03
      Potential    Kinetic En.   Total Energy  Conserved En.    Temperature
   -7.80708e+05    1.37298e+05   -6.43410e+05    3.05115e+07    2.98994e+02
 Pres. DC (bar) Pressure (bar)   Constr. rmsd
   -2.21426e+02   -1.16323e+02    0.00000e+00

           Step           Time
      424135000   848270.00000

   Energies (kJ/mol)
        G96Bond       G96Angle    Proper Dih.  Improper Dih.          LJ-14
    2.39647e+03    3.55221e+03    2.74731e+03    1.16361e+03   -2.49774e+02
     Coulomb-14        LJ (SR)  Disper. corr.   Coulomb (SR)   Coul. recip.
    2.83828e+04    1.23483e+05   -7.47923e+03   -9.41349e+05    5.21488e+03
      Potential    Kinetic En.   Total Energy  Conserved En.    Temperature
   -7.82137e+05    1.37722e+05   -6.44415e+05    3.05118e+07    2.99918e+02
 Pres. DC (bar) Pressure (bar)   Constr. rmsd
   -2.21737e+02    3.36460e+01    0.00000e+00

           Step           Time
      424140000   848280.00000

   Energies (kJ/mol)
        G96Bond       G96Angle    Proper Dih.  Improper Dih.          LJ-14
    2.23416e+03    3.75739e+03    2.81547e+03    1.02531e+03   -2.11014e+02
     Coulomb-14        LJ (SR)  Disper. corr.   Coulomb (SR)   Coul. recip.
    2.82370e+04    1.21854e+05   -7.47905e+03   -9.39535e+05    5.17002e+03
      Potential    Kinetic En.   Total Energy  Conserved En.    Temperature
   -7.82132e+05    1.38129e+05   -6.44003e+05    3.05123e+07    3.00805e+02
 Pres. DC (bar) Pressure (bar)   Constr. rmsd
   -2.21727e+02   -4.43257e+01    0.00000e+00

           Step           Time
      424145000   848290.00000

   Energies (kJ/mol)
        G96Bond       G96Angle    Proper Dih.  Improper Dih.          LJ-14
    2.28529e+03    3.91644e+03    2.82019e+03    1.06447e+03   -2.45642e+02
     Coulomb-14        LJ (SR)  Disper. corr.   Coulomb (SR)   Coul. recip.
    2.83404e+04    1.26485e+05   -7.53921e+03   -9.44234e+05    5.07403e+03
      Potential    Kinetic En.   Total Energy  Conserved En.    Temperature
   -7.82033e+05    1.38257e+05   -6.43776e+05    3.05129e+07    3.01083e+02
 Pres. DC (bar) Pressure (bar)   Constr. rmsd
   -2.25304e+02    4.66945e+02    0.00000e+00

           Step           Time
      424150000   848300.00000

   Energies (kJ/mol)
        G96Bond       G96Angle    Proper Dih.  Improper Dih.          LJ-14
    2.51745e+03    3.75352e+03    2.78313e+03    1.06093e+03   -2.71788e+02
     Coulomb-14        LJ (SR)  Disper. corr.   Coulomb (SR)   Coul. recip.
    2.83530e+04    1.24066e+05   -7.47523e+03   -9.40182e+05    5.18371e+03
      Potential    Kinetic En.   Total Energy  Conserved En.    Temperature
   -7.80212e+05    1.38334e+05   -6.41878e+05    3.05132e+07    3.01250e+02
 Pres. DC (bar) Pressure (bar)   Constr. rmsd
   -2.21501e+02    1.37759e+02    0.00000e+00

           Step           Time
      424155000   848310.00000

   Energies (kJ/mol)
        G96Bond       G96Angle    Proper Dih.  Improper Dih.          LJ-14
    2.37669e+03    3.61447e+03    2.66347e+03    1.17995e+03   -3.46115e+02
     Coulomb-14        LJ (SR)  Disper. corr.   Coulomb (SR)   Coul. recip.
    2.83220e+04    1.24264e+05   -7.46651e+03   -9.41439e+05    5.20225e+03
      Potential    Kinetic En.   Total Energy  Conserved En.    Temperature
   -7.81629e+05    1.37874e+05   -6.43754e+05    3.05134e+07    3.00249e+02
 Pres. DC (bar) Pressure (bar)   Constr. rmsd
   -2.20985e+02   -8.65787e+01    0.00000e+00

           Step           Time
      424160000   848320.00000

   Energies (kJ/mol)
        G96Bond       G96Angle    Proper Dih.  Improper Dih.          LJ-14
    2.44936e+03    3.59240e+03    2.75911e+03    1.12499e+03   -3.22653e+02
     Coulomb-14        LJ (SR)  Disper. corr.   Coulomb (SR)   Coul. recip.
    2.82026e+04    1.23123e+05   -7.42580e+03   -9.39493e+05    5.22878e+03
      Potential    Kinetic En.   Total Energy  Conserved En.    Temperature
   -7.80761e+05    1.37543e+05   -6.43218e+05    3.05137e+07    2.99528e+02
 Pres. DC (bar) Pressure (bar)   Constr. rmsd
   -2.18585e+02   -2.12552e+02    0.00000e+00

           Step           Time
      424165000   848330.00000

   Energies (kJ/mol)
        G96Bond       G96Angle    Proper Dih.  Improper Dih.          LJ-14
    2.37404e+03    3.78459e+03    2.74122e+03    1.10010e+03   -2.58163e+02
     Coulomb-14        LJ (SR)  Disper. corr.   Coulomb (SR)   Coul. recip.
    2.82919e+04    1.23057e+05   -7.46293e+03   -9.39514e+05    5.32849e+03
      Potential    Kinetic En.   Total Energy  Conserved En.    Temperature
   -7.80558e+05    1.38426e+05   -6.42132e+05    3.05144e+07    3.01451e+02
 Pres. DC (bar) Pressure (bar)   Constr. rmsd
   -2.20773e+02   -6.62417e+01    0.00000e+00

           Step           Time
      424170000   848340.00000

   Energies (kJ/mol)
        G96Bond       G96Angle    Proper Dih.  Improper Dih.          LJ-14
    2.40630e+03    3.82531e+03    2.86483e+03    1.15956e+03   -2.49643e+02
     Coulomb-14        LJ (SR)  Disper. corr.   Coulomb (SR)   Coul. recip.
    2.84045e+04    1.23341e+05   -7.44460e+03   -9.38736e+05    5.26190e+03
      Potential    Kinetic En.   Total Energy  Conserved En.    Temperature
   -7.79167e+05    1.38484e+05   -6.40683e+05    3.05148e+07    3.01576e+02
 Pres. DC (bar) Pressure (bar)   Constr. rmsd
   -2.19691e+02    5.08057e+01    0.00000e+00

           Step           Time
      424175000   848350.00000

   Energies (kJ/mol)
        G96Bond       G96Angle    Proper Dih.  Improper Dih.          LJ-14
    2.36088e+03    3.63174e+03    2.79209e+03    1.06708e+03   -3.13696e+02
     Coulomb-14        LJ (SR)  Disper. corr.   Coulomb (SR)   Coul. recip.
    2.82627e+04    1.24350e+05   -7.49411e+03   -9.41084e+05    5.18193e+03
      Potential    Kinetic En.   Total Energy  Conserved En.    Temperature
   -7.81246e+05    1.37584e+05   -6.43662e+05    3.05152e+07    2.99617e+02
 Pres. DC (bar) Pressure (bar)   Constr. rmsd
   -2.22620e+02    1.20032e+02    0.00000e+00

           Step           Time
      424180000   848360.00000

   Energies (kJ/mol)
        G96Bond       G96Angle    Proper Dih.  Improper Dih.          LJ-14
    2.41695e+03    3.64982e+03    2.86715e+03    1.07832e+03   -2.64650e+02
     Coulomb-14        LJ (SR)  Disper. corr.   Coulomb (SR)   Coul. recip.
    2.81752e+04    1.23270e+05   -7.45411e+03   -9.39022e+05    5.32550e+03
      Potential    Kinetic En.   Total Energy  Conserved En.    Temperature
   -7.79958e+05    1.38014e+05   -6.41944e+05    3.05155e+07    3.00554e+02
 Pres. DC (bar) Pressure (bar)   Constr. rmsd
   -2.20253e+02    4.87547e+01    0.00000e+00

           Step           Time
      424185000   848370.00000

   Energies (kJ/mol)
        G96Bond       G96Angle    Proper Dih.  Improper Dih.          LJ-14
    2.23932e+03    3.65170e+03    2.82186e+03    1.03111e+03   -2.85180e+02
     Coulomb-14        LJ (SR)  Disper. corr.   Coulomb (SR)   Coul. recip.
    2.85259e+04    1.22326e+05   -7.47062e+03   -9.39063e+05    5.29157e+03
      Potential    Kinetic En.   Total Energy  Conserved En.    Temperature
   -7.80931e+05    1.36957e+05   -6.43974e+05    3.05158e+07    2.98252e+02
 Pres. DC (bar) Pressure (bar)   Constr. rmsd
   -2.21228e+02   -9.40022e+01    0.00000e+00

           Step           Time
      424190000   848380.00000

   Energies (kJ/mol)
        G96Bond       G96Angle    Proper Dih.  Improper Dih.          LJ-14
    2.31141e+03    3.65465e+03    2.80978e+03    1.10262e+03   -2.51995e+02
     Coulomb-14        LJ (SR)  Disper. corr.   Coulomb (SR)   Coul. recip.
    2.83221e+04    1.21846e+05   -7.49546e+03   -9.39077e+05    5.20943e+03
      Potential    Kinetic En.   Total Energy  Conserved En.    Temperature
   -7.81568e+05    1.37328e+05   -6.44240e+05    3.05159e+07    2.99061e+02
 Pres. DC (bar) Pressure (bar)   Constr. rmsd
   -2.22699e+02   -1.14300e+02    0.00000e+00

           Step           Time
      424195000   848390.00000

   Energies (kJ/mol)
        G96Bond       G96Angle    Proper Dih.  Improper Dih.          LJ-14
    2.48398e+03    3.94576e+03    2.83463e+03    1.05944e+03   -2.75861e+02
     Coulomb-14        LJ (SR)  Disper. corr.   Coulomb (SR)   Coul. recip.
    2.82910e+04    1.22761e+05   -7.47118e+03   -9.38520e+05    5.32215e+03
      Potential    Kinetic En.   Total Energy  Conserved En.    Temperature
   -7.79569e+05    1.37750e+05   -6.41820e+05    3.05161e+07    2.99978e+02
 Pres. DC (bar) Pressure (bar)   Constr. rmsd
   -2.21261e+02   -1.44506e+02    0.00000e+00

           Step           Time
      424200000   848400.00000

   Energies (kJ/mol)
        G96Bond       G96Angle    Proper Dih.  Improper Dih.          LJ-14
    2.40686e+03    3.66899e+03    2.71816e+03    1.11536e+03   -3.21361e+02
     Coulomb-14        LJ (SR)  Disper. corr.   Coulomb (SR)   Coul. recip.
    2.82516e+04    1.24730e+05   -7.46066e+03   -9.42013e+05    5.25271e+03
      Potential    Kinetic En.   Total Energy  Conserved En.    Temperature
   -7.81651e+05    1.37538e+05   -6.44113e+05    3.05165e+07    2.99516e+02
 Pres. DC (bar) Pressure (bar)   Constr. rmsd
   -2.20639e+02    3.16486e+00    0.00000e+00

           Step           Time
      424205000   848410.00000

   Energies (kJ/mol)
        G96Bond       G96Angle    Proper Dih.  Improper Dih.          LJ-14
    2.24561e+03    3.76563e+03    2.70107e+03    1.14214e+03   -3.08554e+02
     Coulomb-14        LJ (SR)  Disper. corr.   Coulomb (SR)   Coul. recip.
    2.84630e+04    1.24389e+05   -7.46318e+03   -9.42433e+05    5.17746e+03
      Potential    Kinetic En.   Total Energy  Conserved En.    Temperature
   -7.82321e+05    1.38661e+05   -6.43660e+05    3.05166e+07    3.01963e+02
 Pres. DC (bar) Pressure (bar)   Constr. rmsd
   -2.20788e+02   -2.49317e+01    0.00000e+00

           Step           Time
      424210000   848420.00000

   Energies (kJ/mol)
        G96Bond       G96Angle    Proper Dih.  Improper Dih.          LJ-14
    2.24298e+03    3.76632e+03    2.77457e+03    1.07310e+03   -2.38015e+02
     Coulomb-14        LJ (SR)  Disper. corr.   Coulomb (SR)   Coul. recip.
    2.84133e+04    1.22418e+05   -7.40277e+03   -9.38333e+05    5.31688e+03
      Potential    Kinetic En.   Total Energy  Conserved En.    Temperature
   -7.79969e+05    1.37843e+05   -6.42126e+05    3.05168e+07    3.00181e+02
 Pres. DC (bar) Pressure (bar)   Constr. rmsd
   -2.17232e+02   -1.59847e+02    0.00000e+00

           Step           Time
      424215000   848430.00000

   Energies (kJ/mol)
        G96Bond       G96Angle    Proper Dih.  Improper Dih.          LJ-14
    2.47305e+03    3.52027e+03    2.80110e+03    1.04268e+03   -2.74156e+02
     Coulomb-14        LJ (SR)  Disper. corr.   Coulomb (SR)   Coul. recip.
    2.82559e+04    1.23481e+05   -7.43584e+03   -9.39863e+05    5.15887e+03
      Potential    Kinetic En.   Total Energy  Conserved En.    Temperature
   -7.80840e+05    1.37541e+05   -6.43299e+05    3.05173e+07    2.99524e+02
 Pres. DC (bar) Pressure (bar)   Constr. rmsd
   -2.19175e+02   -3.30119e+01    0.00000e+00

           Step           Time
      424220000   848440.00000

   Energies (kJ/mol)
        G96Bond       G96Angle    Proper Dih.  Improper Dih.          LJ-14
    2.41422e+03    3.62141e+03    2.86302e+03    1.11837e+03   -2.96744e+02
     Coulomb-14        LJ (SR)  Disper. corr.   Coulomb (SR)   Coul. recip.
    2.83097e+04    1.23405e+05   -7.45432e+03   -9.38879e+05    5.34538e+03
      Potential    Kinetic En.   Total Energy  Conserved En.    Temperature
   -7.79553e+05    1.37916e+05   -6.41637e+05    3.05175e+07    3.00339e+02
 Pres. DC (bar) Pressure (bar)   Constr. rmsd
   -2.20265e+02    1.52696e+01    0.00000e+00

           Step           Time
      424225000   848450.00000

   Energies (kJ/mol)
        G96Bond       G96Angle    Proper Dih.  Improper Dih.          LJ-14
    2.28659e+03    3.87362e+03    2.87715e+03    1.09612e+03   -3.74858e+02
     Coulomb-14        LJ (SR)  Disper. corr.   Coulomb (SR)   Coul. recip.
    2.82766e+04    1.25244e+05   -7.44697e+03   -9.41778e+05    5.26782e+03
      Potential    Kinetic En.   Total Energy  Conserved En.    Temperature
   -7.80678e+05    1.37933e+05   -6.42745e+05    3.05177e+07    3.00377e+02
 Pres. DC (bar) Pressure (bar)   Constr. rmsd
   -2.19831e+02    1.32269e+02    0.00000e+00

           Step           Time
      424230000   848460.00000

   Energies (kJ/mol)
        G96Bond       G96Angle    Proper Dih.  Improper Dih.          LJ-14
    2.45573e+03    3.66055e+03    2.77004e+03    1.07096e+03   -1.89934e+02
     Coulomb-14        LJ (SR)  Disper. corr.   Coulomb (SR)   Coul. recip.
    2.84752e+04    1.26174e+05   -7.53921e+03   -9.45342e+05    5.10389e+03
      Potential    Kinetic En.   Total Energy  Conserved En.    Temperature
   -7.83361e+05    1.38344e+05   -6.45017e+05    3.05182e+07    3.01272e+02
 Pres. DC (bar) Pressure (bar)   Constr. rmsd
   -2.25304e+02    2.72863e+02    0.00000e+00

           Step           Time
      424235000   848470.00000

   Energies (kJ/mol)
        G96Bond       G96Angle    Proper Dih.  Improper Dih.          LJ-14
    2.43211e+03    3.78540e+03    2.74840e+03    1.06971e+03   -2.00179e+02
     Coulomb-14        LJ (SR)  Disper. corr.   Coulomb (SR)   Coul. recip.
    2.83111e+04    1.22291e+05   -7.46873e+03   -9.39466e+05    5.24317e+03
      Potential    Kinetic En.   Total Energy  Conserved En.    Temperature
   -7.81254e+05    1.37433e+05   -6.43821e+05    3.05189e+07    2.99287e+02
 Pres. DC (bar) Pressure (bar)   Constr. rmsd
   -2.21116e+02   -8.30073e+01    0.00000e+00

           Step           Time
      424240000   848480.00000

   Energies (kJ/mol)
        G96Bond       G96Angle    Proper Dih.  Improper Dih.          LJ-14
    2.28267e+03    3.64559e+03    2.73783e+03    1.08572e+03   -2.57543e+02
     Coulomb-14        LJ (SR)  Disper. corr.   Coulomb (SR)   Coul. recip.
    2.83016e+04    1.23664e+05   -7.45815e+03   -9.40553e+05    5.09054e+03
      Potential    Kinetic En.   Total Energy  Conserved En.    Temperature
   -7.81461e+05    1.37034e+05   -6.44426e+05    3.05190e+07    2.98420e+02
 Pres. DC (bar) Pressure (bar)   Constr. rmsd
   -2.20491e+02    6.71010e+01    0.00000e+00

           Step           Time
      424245000   848490.00000

   Energies (kJ/mol)
        G96Bond       G96Angle    Proper Dih.  Improper Dih.          LJ-14
    2.35987e+03    3.79359e+03    2.68976e+03    1.04772e+03   -2.67391e+02
     Coulomb-14        LJ (SR)  Disper. corr.   Coulomb (SR)   Coul. recip.
    2.82268e+04    1.24066e+05   -7.41599e+03   -9.40281e+05    5.24503e+03
      Potential    Kinetic En.   Total Energy  Conserved En.    Temperature
   -7.80536e+05    1.37326e+05   -6.43209e+05    3.05191e+07    2.99056e+02
 Pres. DC (bar) Pressure (bar)   Constr. rmsd
   -2.18008e+02   -1.23116e+02    0.00000e+00

           Step           Time
      424250000   848500.00000

   Energies (kJ/mol)
        G96Bond       G96Angle    Proper Dih.  Improper Dih.          LJ-14
    2.39941e+03    3.70757e+03    2.63511e+03    1.07570e+03   -2.14471e+02
     Coulomb-14        LJ (SR)  Disper. corr.   Coulomb (SR)   Coul. recip.
    2.84666e+04    1.23886e+05   -7.46319e+03   -9.41434e+05    5.07791e+03
      Potential    Kinetic En.   Total Energy  Conserved En.    Temperature
   -7.81863e+05    1.37650e+05   -6.44212e+05    3.05193e+07    2.99762e+02
 Pres. DC (bar) Pressure (bar)   Constr. rmsd
   -2.20789e+02    9.01832e+01    0.00000e+00

           Step           Time
      424255000   848510.00000

   Energies (kJ/mol)
        G96Bond       G96Angle    Proper Dih.  Improper Dih.          LJ-14
    2.32650e+03    3.69000e+03    2.81016e+03    1.05196e+03   -2.92273e+02
     Coulomb-14        LJ (SR)  Disper. corr.   Coulomb (SR)   Coul. recip.
    2.82763e+04    1.22412e+05   -7.42659e+03   -9.39132e+05    5.20821e+03
      Potential    Kinetic En.   Total Energy  Conserved En.    Temperature
   -7.81076e+05    1.38315e+05   -6.42761e+05    3.05196e+07    3.01208e+02
 Pres. DC (bar) Pressure (bar)   Constr. rmsd
   -2.18631e+02   -2.20840e+02    0.00000e+00

           Step           Time
      424260000   848520.00000

   Energies (kJ/mol)
        G96Bond       G96Angle    Proper Dih.  Improper Dih.          LJ-14
    2.53588e+03    3.62458e+03    2.87164e+03    1.07614e+03   -2.91041e+02
     Coulomb-14        LJ (SR)  Disper. corr.   Coulomb (SR)   Coul. recip.
    2.82258e+04    1.22034e+05   -7.47267e+03   -9.37808e+05    5.18090e+03
      Potential    Kinetic En.   Total Energy  Conserved En.    Temperature
   -7.80023e+05    1.36769e+05   -6.43254e+05    3.05200e+07    2.97842e+02
 Pres. DC (bar) Pressure (bar)   Constr. rmsd
   -2.21349e+02   -1.95696e+02    0.00000e+00

           Step           Time
      424265000   848530.00000

   Energies (kJ/mol)
        G96Bond       G96Angle    Proper Dih.  Improper Dih.          LJ-14
    2.32435e+03    3.72249e+03    2.77202e+03    1.08126e+03   -2.93217e+02
     Coulomb-14        LJ (SR)  Disper. corr.   Coulomb (SR)   Coul. recip.
    2.83151e+04    1.22937e+05   -7.45940e+03   -9.38739e+05    5.39266e+03
      Potential    Kinetic En.   Total Energy  Conserved En.    Temperature
   -7.79946e+05    1.37934e+05   -6.42013e+05    3.05201e+07    3.00378e+02
 Pres. DC (bar) Pressure (bar)   Constr. rmsd
   -2.20565e+02   -2.92827e+01    0.00000e+00

           Step           Time
      424270000   848540.00000

   Energies (kJ/mol)
        G96Bond       G96Angle    Proper Dih.  Improper Dih.          LJ-14
    2.37146e+03    3.65460e+03    2.81932e+03    1.13315e+03   -2.71206e+02
     Coulomb-14        LJ (SR)  Disper. corr.   Coulomb (SR)   Coul. recip.
    2.84199e+04    1.24820e+05   -7.41116e+03   -9.41125e+05    5.32589e+03
      Potential    Kinetic En.   Total Energy  Conserved En.    Temperature
   -7.80263e+05    1.38748e+05   -6.41515e+05    3.05203e+07    3.02153e+02
 Pres. DC (bar) Pressure (bar)   Constr. rmsd
   -2.17724e+02   -2.54322e+00    0.00000e+00

           Step           Time
      424275000   848550.00000

   Energies (kJ/mol)
        G96Bond       G96Angle    Proper Dih.  Improper Dih.          LJ-14
    2.42670e+03    3.63045e+03    2.77764e+03    1.04337e+03   -1.67856e+02
     Coulomb-14        LJ (SR)  Disper. corr.   Coulomb (SR)   Coul. recip.
    2.83278e+04    1.23249e+05   -7.49093e+03   -9.39362e+05    5.14267e+03
      Potential    Kinetic En.   Total Energy  Conserved En.    Temperature
   -7.80423e+05    1.37936e+05   -6.42487e+05    3.05206e+07    3.00384e+02
 Pres. DC (bar) Pressure (bar)   Constr. rmsd
   -2.22431e+02    7.14309e+01    0.00000e+00

           Step           Time
      424280000   848560.00000

   Energies (kJ/mol)
        G96Bond       G96Angle    Proper Dih.  Improper Dih.          LJ-14
    2.31128e+03    3.68475e+03    2.76705e+03    1.04082e+03   -2.35019e+02
     Coulomb-14        LJ (SR)  Disper. corr.   Coulomb (SR)   Coul. recip.
    2.83090e+04    1.23767e+05   -7.45285e+03   -9.40604e+05    5.35654e+03
      Potential    Kinetic En.   Total Energy  Conserved En.    Temperature
   -7.81055e+05    1.37355e+05   -6.43700e+05    3.05208e+07    2.99119e+02
 Pres. DC (bar) Pressure (bar)   Constr. rmsd
   -2.20178e+02   -4.95594e+01    0.00000e+00

           Step           Time
      424285000   848570.00000

   Energies (kJ/mol)
        G96Bond       G96Angle    Proper Dih.  Improper Dih.          LJ-14
    2.31846e+03    3.82494e+03    2.78919e+03    1.14896e+03   -2.87831e+02
     Coulomb-14        LJ (SR)  Disper. corr.   Coulomb (SR)   Coul. recip.
    2.82270e+04    1.24085e+05   -7.45346e+03   -9.41487e+05    5.24527e+03
      Potential    Kinetic En.   Total Energy  Conserved En.    Temperature
   -7.81590e+05    1.36178e+05   -6.45412e+05    3.05210e+07    2.96555e+02
 Pres. DC (bar) Pressure (bar)   Constr. rmsd
   -2.20214e+02    2.96023e+01    0.00000e+00

           Step           Time
      424290000   848580.00000

   Energies (kJ/mol)
        G96Bond       G96Angle    Proper Dih.  Improper Dih.          LJ-14
    2.31378e+03    3.60127e+03    2.83383e+03    1.04521e+03   -2.07982e+02
     Coulomb-14        LJ (SR)  Disper. corr.   Coulomb (SR)   Coul. recip.
    2.82423e+04    1.25016e+05   -7.46696e+03   -9.41908e+05    5.25117e+03
      Potential    Kinetic En.   Total Energy  Conserved En.    Temperature
   -7.81279e+05    1.37183e+05   -6.44097e+05    3.05213e+07    2.98743e+02
 Pres. DC (bar) Pressure (bar)   Constr. rmsd
   -2.21011e+02    1.82329e+02    0.00000e+00

           Step           Time
      424295000   848590.00000

   Energies (kJ/mol)
        G96Bond       G96Angle    Proper Dih.  Improper Dih.          LJ-14
    2.38530e+03    3.67416e+03    2.86352e+03    1.10875e+03   -2.56662e+02
     Coulomb-14        LJ (SR)  Disper. corr.   Coulomb (SR)   Coul. recip.
    2.83080e+04    1.24743e+05   -7.43740e+03   -9.41473e+05    5.34458e+03
      Potential    Kinetic En.   Total Energy  Conserved En.    Temperature
   -7.80740e+05    1.37658e+05   -6.43081e+05    3.05214e+07    2.99779e+02
 Pres. DC (bar) Pressure (bar)   Constr. rmsd
   -2.19267e+02    6.83668e+01    0.00000e+00

           Step           Time
      424300000   848600.00000

   Energies (kJ/mol)
        G96Bond       G96Angle    Proper Dih.  Improper Dih.          LJ-14
    2.42184e+03    3.78074e+03    2.76911e+03    1.02152e+03   -2.71415e+02
     Coulomb-14        LJ (SR)  Disper. corr.   Coulomb (SR)   Coul. recip.
    2.84545e+04    1.22777e+05   -7.49993e+03   -9.39343e+05    5.23919e+03
      Potential    Kinetic En.   Total Energy  Conserved En.    Temperature
   -7.80650e+05    1.37920e+05   -6.42730e+05    3.05218e+07    3.00350e+02
 Pres. DC (bar) Pressure (bar)   Constr. rmsd
   -2.22965e+02   -5.78707e+01    0.00000e+00

           Step           Time
      424305000   848610.00000

   Energies (kJ/mol)
        G96Bond       G96Angle    Proper Dih.  Improper Dih.          LJ-14
    2.40023e+03    3.67440e+03    2.81853e+03    1.15230e+03   -2.68053e+02
     Coulomb-14        LJ (SR)  Disper. corr.   Coulomb (SR)   Coul. recip.
    2.83238e+04    1.23720e+05   -7.47536e+03   -9.38786e+05    5.15241e+03
      Potential    Kinetic En.   Total Energy  Conserved En.    Temperature
   -7.79288e+05    1.37746e+05   -6.41542e+05    3.05221e+07    2.99969e+02
 Pres. DC (bar) Pressure (bar)   Constr. rmsd
   -2.21508e+02    1.07777e+02    0.00000e+00

           Step           Time
      424310000   848620.00000

   Energies (kJ/mol)
        G96Bond       G96Angle    Proper Dih.  Improper Dih.          LJ-14
    2.17236e+03    3.70572e+03    2.69644e+03    1.10198e+03   -1.75522e+02
     Coulomb-14        LJ (SR)  Disper. corr.   Coulomb (SR)   Coul. recip.
    2.83154e+04    1.24625e+05   -7.49932e+03   -9.42334e+05    5.08572e+03
      Potential    Kinetic En.   Total Energy  Conserved En.    Temperature
   -7.82306e+05    1.37322e+05   -6.44984e+05    3.05226e+07    2.99047e+02
 Pres. DC (bar) Pressure (bar)   Constr. rmsd
   -2.22929e+02    2.77719e+02    0.00000e+00

           Step           Time
      424315000   848630.00000

   Energies (kJ/mol)
        G96Bond       G96Angle    Proper Dih.  Improper Dih.          LJ-14
    2.37206e+03    3.81049e+03    2.76463e+03    9.99154e+02   -3.30406e+02
     Coulomb-14        LJ (SR)  Disper. corr.   Coulomb (SR)   Coul. recip.
    2.84844e+04    1.24699e+05   -7.45310e+03   -9.41306e+05    5.16373e+03
      Potential    Kinetic En.   Total Energy  Conserved En.    Temperature
   -7.80796e+05    1.38477e+05   -6.42320e+05    3.05227e+07    3.01561e+02
 Pres. DC (bar) Pressure (bar)   Constr. rmsd
   -2.20193e+02    1.02067e+01    0.00000e+00

           Step           Time
      424320000   848640.00000

   Energies (kJ/mol)
        G96Bond       G96Angle    Proper Dih.  Improper Dih.          LJ-14
    2.32438e+03    3.88672e+03    2.84941e+03    1.05197e+03   -3.08619e+02
     Coulomb-14        LJ (SR)  Disper. corr.   Coulomb (SR)   Coul. recip.
    2.82822e+04    1.22660e+05   -7.43270e+03   -9.36287e+05    5.19807e+03
      Potential    Kinetic En.   Total Energy  Conserved En.    Temperature
   -7.77776e+05    1.37031e+05   -6.40746e+05    3.05228e+07    2.98412e+02
 Pres. DC (bar) Pressure (bar)   Constr. rmsd
   -2.18991e+02   -9.35487e+01    0.00000e+00

           Step           Time
      424325000   848650.00000

   Energies (kJ/mol)
        G96Bond       G96Angle    Proper Dih.  Improper Dih.          LJ-14
    2.48601e+03    3.65281e+03    2.75384e+03    1.09357e+03   -3.24605e+02
     Coulomb-14        LJ (SR)  Disper. corr.   Coulomb (SR)   Coul. recip.
    2.83612e+04    1.22792e+05   -7.46353e+03   -9.38569e+05    5.23974e+03
      Potential    Kinetic En.   Total Energy  Conserved En.    Temperature
   -7.79978e+05    1.37335e+05   -6.42643e+05    3.05235e+07    2.99076e+02
 Pres. DC (bar) Pressure (bar)   Constr. rmsd
   -2.20808e+02   -1.44690e+02    0.00000e+00

           Step           Time
      424330000   848660.00000

   Energies (kJ/mol)
        G96Bond       G96Angle    Proper Dih.  Improper Dih.          LJ-14
    2.32677e+03    3.64653e+03    2.70349e+03    1.06754e+03   -2.60197e+02
     Coulomb-14        LJ (SR)  Disper. corr.   Coulomb (SR)   Coul. recip.
    2.84220e+04    1.24718e+05   -7.49130e+03   -9.44118e+05    5.13435e+03
      Potential    Kinetic En.   Total Energy  Conserved En.    Temperature
   -7.83851e+05    1.37520e+05   -6.46330e+05    3.05240e+07    2.99478e+02
 Pres. DC (bar) Pressure (bar)   Constr. rmsd
   -2.22453e+02    2.73140e+01    0.00000e+00

           Step           Time
      424335000   848670.00000

   Energies (kJ/mol)
        G96Bond       G96Angle    Proper Dih.  Improper Dih.          LJ-14
    2.46255e+03    3.70775e+03    2.80467e+03    1.02957e+03   -3.11476e+02
     Coulomb-14        LJ (SR)  Disper. corr.   Coulomb (SR)   Coul. recip.
    2.82717e+04    1.23386e+05   -7.42767e+03   -9.39613e+05    5.21596e+03
      Potential    Kinetic En.   Total Energy  Conserved En.    Temperature
   -7.80474e+05    1.37926e+05   -6.42549e+05    3.05242e+07    3.00361e+02
 Pres. DC (bar) Pressure (bar)   Constr. rmsd
   -2.18694e+02   -9.90984e+01    0.00000e+00

           Step           Time
      424340000   848680.00000

   Energies (kJ/mol)
        G96Bond       G96Angle    Proper Dih.  Improper Dih.          LJ-14
    2.42224e+03    3.77545e+03    2.75974e+03    1.04081e+03   -2.97182e+02
     Coulomb-14        LJ (SR)  Disper. corr.   Coulomb (SR)   Coul. recip.
    2.83593e+04    1.24820e+05   -7.44946e+03   -9.40722e+05    5.30486e+03
      Potential    Kinetic En.   Total Energy  Conserved En.    Temperature
   -7.79986e+05    1.37114e+05   -6.42871e+05    3.05244e+07    2.98594e+02
 Pres. DC (bar) Pressure (bar)   Constr. rmsd
   -2.19978e+02    6.98907e+01    0.00000e+00

           Step           Time
      424345000   848690.00000

   Energies (kJ/mol)
        G96Bond       G96Angle    Proper Dih.  Improper Dih.          LJ-14
    2.37920e+03    3.67854e+03    2.75953e+03    1.05896e+03   -2.99121e+02
     Coulomb-14        LJ (SR)  Disper. corr.   Coulomb (SR)   Coul. recip.
    2.84004e+04    1.25679e+05   -7.48729e+03   -9.44227e+05    5.14911e+03
      Potential    Kinetic En.   Total Energy  Conserved En.    Temperature
   -7.82908e+05    1.38136e+05   -6.44772e+05    3.05247e+07    3.00819e+02
 Pres. DC (bar) Pressure (bar)   Constr. rmsd
   -2.22215e+02    4.29428e+01    0.00000e+00

           Step           Time
      424350000   848700.00000

   Energies (kJ/mol)
        G96Bond       G96Angle    Proper Dih.  Improper Dih.          LJ-14
    2.29138e+03    3.78427e+03    2.65382e+03    1.11347e+03   -2.66717e+02
     Coulomb-14        LJ (SR)  Disper. corr.   Coulomb (SR)   Coul. recip.
    2.81561e+04    1.23458e+05   -7.42249e+03   -9.39612e+05    5.25085e+03
      Potential    Kinetic En.   Total Energy  Conserved En.    Temperature
   -7.80594e+05    1.36693e+05   -6.43901e+05    3.05250e+07    2.97676e+02
 Pres. DC (bar) Pressure (bar)   Constr. rmsd
   -2.18390e+02   -9.98418e+01    0.00000e+00

           Step           Time
      424355000   848710.00000

   Energies (kJ/mol)
        G96Bond       G96Angle    Proper Dih.  Improper Dih.          LJ-14
    2.23226e+03    4.00230e+03    2.68303e+03    1.13113e+03   -2.63196e+02
     Coulomb-14        LJ (SR)  Disper. corr.   Coulomb (SR)   Coul. recip.
    2.84133e+04    1.24350e+05   -7.45615e+03   -9.39917e+05    5.29894e+03
      Potential    Kinetic En.   Total Energy  Conserved En.    Temperature
   -7.79525e+05    1.38315e+05   -6.41210e+05    3.05253e+07    3.01209e+02
 Pres. DC (bar) Pressure (bar)   Constr. rmsd
   -2.20373e+02    2.09745e+01    0.00000e+00

           Step           Time
      424360000   848720.00000

   Energies (kJ/mol)
        G96Bond       G96Angle    Proper Dih.  Improper Dih.          LJ-14
    2.35204e+03    3.79339e+03    2.75746e+03    1.02138e+03   -2.70582e+02
     Coulomb-14        LJ (SR)  Disper. corr.   Coulomb (SR)   Coul. recip.
    2.83864e+04    1.25308e+05   -7.48867e+03   -9.42218e+05    5.24027e+03
      Potential    Kinetic En.   Total Energy  Conserved En.    Temperature
   -7.81118e+05    1.37246e+05   -6.43872e+05    3.05260e+07    2.98882e+02
 Pres. DC (bar) Pressure (bar)   Constr. rmsd
   -2.22297e+02    1.47686e+02    0.00000e+00

           Step           Time
      424365000   848730.00000

   Energies (kJ/mol)
        G96Bond       G96Angle    Proper Dih.  Improper Dih.          LJ-14
    2.35908e+03    3.67482e+03    2.71680e+03    1.00982e+03   -2.80359e+02
     Coulomb-14        LJ (SR)  Disper. corr.   Coulomb (SR)   Coul. recip.
    2.82548e+04    1.24222e+05   -7.52353e+03   -9.41695e+05    5.23127e+03
      Potential    Kinetic En.   Total Energy  Conserved En.    Temperature
   -7.82031e+05    1.37687e+05   -6.44344e+05    3.05262e+07    2.99842e+02
 Pres. DC (bar) Pressure (bar)   Constr. rmsd
   -2.24369e+02    2.43409e+02    0.00000e+00

           Step           Time
      424370000   848740.00000

   Energies (kJ/mol)
        G96Bond       G96Angle    Proper Dih.  Improper Dih.          LJ-14
    2.38137e+03    3.92620e+03    2.76687e+03    1.10780e+03   -2.80634e+02
     Coulomb-14        LJ (SR)  Disper. corr.   Coulomb (SR)   Coul. recip.
    2.81442e+04    1.25107e+05   -7.50322e+03   -9.42228e+05    5.22317e+03
      Potential    Kinetic En.   Total Energy  Conserved En.    Temperature
   -7.81355e+05    1.37519e+05   -6.43837e+05    3.05273e+07    2.99475e+02
 Pres. DC (bar) Pressure (bar)   Constr. rmsd
   -2.23161e+02    2.42665e+02    0.00000e+00

           Step           Time
      424375000   848750.00000

   Energies (kJ/mol)
        G96Bond       G96Angle    Proper Dih.  Improper Dih.          LJ-14
    2.34609e+03    3.80570e+03    2.77571e+03    1.05479e+03   -2.64993e+02
     Coulomb-14        LJ (SR)  Disper. corr.   Coulomb (SR)   Coul. recip.
    2.82175e+04    1.20817e+05   -7.43951e+03   -9.37635e+05    5.19761e+03
      Potential    Kinetic En.   Total Energy  Conserved En.    Temperature
   -7.81126e+05    1.37865e+05   -6.43260e+05    3.05276e+07    3.00230e+02
 Pres. DC (bar) Pressure (bar)   Constr. rmsd
   -2.19392e+02   -3.09544e+02    0.00000e+00

           Step           Time
      424380000   848760.00000

   Energies (kJ/mol)
        G96Bond       G96Angle    Proper Dih.  Improper Dih.          LJ-14
    2.22900e+03    3.79584e+03    2.78762e+03    1.03538e+03   -2.23037e+02
     Coulomb-14        LJ (SR)  Disper. corr.   Coulomb (SR)   Coul. recip.
    2.84791e+04    1.27209e+05   -7.49136e+03   -9.45000e+05    5.29361e+03
      Potential    Kinetic En.   Total Energy  Conserved En.    Temperature
   -7.81885e+05    1.37272e+05   -6.44612e+05    3.05281e+07    2.98938e+02
 Pres. DC (bar) Pressure (bar)   Constr. rmsd
   -2.22456e+02    4.35351e+02    0.00000e+00

           Step           Time
      424385000   848770.00000

   Energies (kJ/mol)
        G96Bond       G96Angle    Proper Dih.  Improper Dih.          LJ-14
    2.29599e+03    3.54800e+03    2.81990e+03    1.05082e+03   -2.65360e+02
     Coulomb-14        LJ (SR)  Disper. corr.   Coulomb (SR)   Coul. recip.
    2.85952e+04    1.23503e+05   -7.47817e+03   -9.41217e+05    5.29754e+03
      Potential    Kinetic En.   Total Energy  Conserved En.    Temperature
   -7.81849e+05    1.37183e+05   -6.44666e+05    3.05283e+07    2.98744e+02
 Pres. DC (bar) Pressure (bar)   Constr. rmsd
   -2.21675e+02    7.19049e+00    0.00000e+00

           Step           Time
      424390000   848780.00000

   Energies (kJ/mol)
        G96Bond       G96Angle    Proper Dih.  Improper Dih.          LJ-14
    2.41315e+03    3.68274e+03    2.88395e+03    1.05602e+03   -2.76591e+02
     Coulomb-14        LJ (SR)  Disper. corr.   Coulomb (SR)   Coul. recip.
    2.85415e+04    1.25230e+05   -7.50410e+03   -9.42319e+05    5.21366e+03
      Potential    Kinetic En.   Total Energy  Conserved En.    Temperature
   -7.81078e+05    1.36806e+05   -6.44272e+05    3.05286e+07    2.97923e+02
 Pres. DC (bar) Pressure (bar)   Constr. rmsd
   -2.23213e+02    1.67322e+02    0.00000e+00

           Step           Time
      424395000   848790.00000

   Energies (kJ/mol)
        G96Bond       G96Angle    Proper Dih.  Improper Dih.          LJ-14
    2.30285e+03    3.58846e+03    2.81271e+03    1.11852e+03   -2.95405e+02
     Coulomb-14        LJ (SR)  Disper. corr.   Coulomb (SR)   Coul. recip.
    2.84111e+04    1.22686e+05   -7.48451e+03   -9.39871e+05    5.23661e+03
      Potential    Kinetic En.   Total Energy  Conserved En.    Temperature
   -7.81494e+05    1.38008e+05   -6.43486e+05    3.05288e+07    3.00541e+02
 Pres. DC (bar) Pressure (bar)   Constr. rmsd
   -2.22050e+02   -7.02906e+01    0.00000e+00

           Step           Time
      424400000   848800.00000

   Energies (kJ/mol)
        G96Bond       G96Angle    Proper Dih.  Improper Dih.          LJ-14
    2.22165e+03    3.72704e+03    2.84338e+03    1.09685e+03   -2.60399e+02
     Coulomb-14        LJ (SR)  Disper. corr.   Coulomb (SR)   Coul. recip.
    2.83579e+04    1.24276e+05   -7.44729e+03   -9.40396e+05    5.31802e+03
      Potential    Kinetic En.   Total Energy  Conserved En.    Temperature
   -7.80264e+05    1.37703e+05   -6.42560e+05    3.05290e+07    2.99877e+02
 Pres. DC (bar) Pressure (bar)   Constr. rmsd
   -2.19850e+02    7.99419e+01    0.00000e+00

           Step           Time
      424405000   848810.00000

   Energies (kJ/mol)
        G96Bond       G96Angle    Proper Dih.  Improper Dih.          LJ-14
    2.34612e+03    3.71277e+03    2.82138e+03    1.11943e+03   -2.45326e+02
     Coulomb-14        LJ (SR)  Disper. corr.   Coulomb (SR)   Coul. recip.
    2.85126e+04    1.24479e+05   -7.46655e+03   -9.40553e+05    5.18936e+03
      Potential    Kinetic En.   Total Energy  Conserved En.    Temperature
   -7.80085e+05    1.38103e+05   -6.41982e+05    3.05295e+07    3.00747e+02
 Pres. DC (bar) Pressure (bar)   Constr. rmsd
   -2.20987e+02    9.15284e+01    0.00000e+00

           Step           Time
      424410000   848820.00000

   Energies (kJ/mol)
        G96Bond       G96Angle    Proper Dih.  Improper Dih.          LJ-14
    2.46142e+03    3.61505e+03    2.76794e+03    1.01839e+03   -2.66840e+02
     Coulomb-14        LJ (SR)  Disper. corr.   Coulomb (SR)   Coul. recip.
    2.83819e+04    1.23661e+05   -7.48359e+03   -9.40528e+05    5.21380e+03
      Potential    Kinetic En.   Total Energy  Conserved En.    Temperature
   -7.81159e+05    1.38150e+05   -6.43009e+05    3.05297e+07    3.00850e+02
 Pres. DC (bar) Pressure (bar)   Constr. rmsd
   -2.21996e+02    4.29804e+01    0.00000e+00

           Step           Time
      424415000   848830.00000

   Energies (kJ/mol)
        G96Bond       G96Angle    Proper Dih.  Improper Dih.          LJ-14
    2.26789e+03    3.68979e+03    2.73953e+03    1.09215e+03   -3.04076e+02
     Coulomb-14        LJ (SR)  Disper. corr.   Coulomb (SR)   Coul. recip.
    2.83835e+04    1.23398e+05   -7.47464e+03   -9.40382e+05    5.22487e+03
      Potential    Kinetic En.   Total Energy  Conserved En.    Temperature
   -7.81365e+05    1.37303e+05   -6.44062e+05    3.05301e+07    2.99006e+02
 Pres. DC (bar) Pressure (bar)   Constr. rmsd
   -2.21466e+02    1.07148e+02    0.00000e+00

           Step           Time
      424420000   848840.00000

   Energies (kJ/mol)
        G96Bond       G96Angle    Proper Dih.  Improper Dih.          LJ-14
    2.50782e+03    3.63998e+03    2.86608e+03    1.11826e+03   -3.15984e+02
     Coulomb-14        LJ (SR)  Disper. corr.   Coulomb (SR)   Coul. recip.
    2.82487e+04    1.23193e+05   -7.41764e+03   -9.39686e+05    5.35647e+03
      Potential    Kinetic En.   Total Energy  Conserved En.    Temperature
   -7.80489e+05    1.37874e+05   -6.42614e+05    3.05304e+07    3.00250e+02
 Pres. DC (bar) Pressure (bar)   Constr. rmsd
   -2.18105e+02   -2.39111e+02    0.00000e+00

           Step           Time
      424425000   848850.00000

   Energies (kJ/mol)
        G96Bond       G96Angle    Proper Dih.  Improper Dih.          LJ-14
    2.34826e+03    3.49134e+03    2.68662e+03    1.05349e+03   -2.11334e+02
     Coulomb-14        LJ (SR)  Disper. corr.   Coulomb (SR)   Coul. recip.
    2.83579e+04    1.24583e+05   -7.46345e+03   -9.41876e+05    5.28594e+03
      Potential    Kinetic En.   Total Energy  Conserved En.    Temperature
   -7.81744e+05    1.36678e+05   -6.45066e+05    3.05310e+07    2.97643e+02
 Pres. DC (bar) Pressure (bar)   Constr. rmsd
   -2.20804e+02    6.91951e+00    0.00000e+00

           Step           Time
      424430000   848860.00000

   Energies (kJ/mol)
        G96Bond       G96Angle    Proper Dih.  Improper Dih.          LJ-14
    2.42683e+03    3.75186e+03    2.74413e+03    1.07240e+03   -2.52681e+02
     Coulomb-14        LJ (SR)  Disper. corr.   Coulomb (SR)   Coul. recip.
    2.82121e+04    1.22437e+05   -7.44504e+03   -9.38915e+05    5.30897e+03
      Potential    Kinetic En.   Total Energy  Conserved En.    Temperature
   -7.80660e+05    1.37444e+05   -6.43216e+05    3.05314e+07    2.99312e+02
 Pres. DC (bar) Pressure (bar)   Constr. rmsd
   -2.19717e+02   -2.05436e+02    0.00000e+00

           Step           Time
      424435000   848870.00000

   Energies (kJ/mol)
        G96Bond       G96Angle    Proper Dih.  Improper Dih.          LJ-14
    2.40146e+03    3.60723e+03    2.75879e+03    1.12986e+03   -2.82298e+02
     Coulomb-14        LJ (SR)  Disper. corr.   Coulomb (SR)   Coul. recip.
    2.84584e+04    1.24299e+05   -7.43649e+03   -9.40055e+05    5.28638e+03
      Potential    Kinetic En.   Total Energy  Conserved En.    Temperature
   -7.79833e+05    1.38150e+05   -6.41682e+05    3.05316e+07    3.00850e+02
 Pres. DC (bar) Pressure (bar)   Constr. rmsd
   -2.19213e+02   -2.33616e+01    0.00000e+00

           Step           Time
      424440000   848880.00000

   Energies (kJ/mol)
        G96Bond       G96Angle    Proper Dih.  Improper Dih.          LJ-14
    2.35257e+03    3.91027e+03    2.68151e+03    1.11483e+03   -2.47326e+02
     Coulomb-14        LJ (SR)  Disper. corr.   Coulomb (SR)   Coul. recip.
    2.82710e+04    1.22267e+05   -7.47901e+03   -9.37492e+05    5.27017e+03
      Potential    Kinetic En.   Total Energy  Conserved En.    Temperature
   -7.79351e+05    1.37335e+05   -6.42016e+05    3.05319e+07    2.99074e+02
 Pres. DC (bar) Pressure (bar)   Constr. rmsd
   -2.21724e+02    1.60909e+02    0.00000e+00

           Step           Time
      424445000   848890.00000

   Energies (kJ/mol)
        G96Bond       G96Angle    Proper Dih.  Improper Dih.          LJ-14
    2.46494e+03    3.76262e+03    2.84277e+03    1.10092e+03   -2.31525e+02
     Coulomb-14        LJ (SR)  Disper. corr.   Coulomb (SR)   Coul. recip.
    2.86011e+04    1.22913e+05   -7.46514e+03   -9.38729e+05    5.32083e+03
      Potential    Kinetic En.   Total Energy  Conserved En.    Temperature
   -7.79420e+05    1.37670e+05   -6.41750e+05    3.05322e+07    2.99803e+02
 Pres. DC (bar) Pressure (bar)   Constr. rmsd
   -2.20904e+02   -6.48551e+01    0.00000e+00

           Step           Time
      424450000   848900.00000

   Energies (kJ/mol)
        G96Bond       G96Angle    Proper Dih.  Improper Dih.          LJ-14
    2.37747e+03    3.79320e+03    2.76032e+03    1.03675e+03   -2.70902e+02
     Coulomb-14        LJ (SR)  Disper. corr.   Coulomb (SR)   Coul. recip.
    2.84545e+04    1.24683e+05   -7.47278e+03   -9.40903e+05    5.27960e+03
      Potential    Kinetic En.   Total Energy  Conserved En.    Temperature
   -7.80262e+05    1.39273e+05   -6.40989e+05    3.05323e+07    3.03294e+02
 Pres. DC (bar) Pressure (bar)   Constr. rmsd
   -2.21356e+02    1.42446e+02    0.00000e+00

           Step           Time
      424455000   848910.00000

   Energies (kJ/mol)
        G96Bond       G96Angle    Proper Dih.  Improper Dih.          LJ-14
    2.35199e+03    3.67462e+03    2.78984e+03    1.12715e+03   -2.82097e+02
     Coulomb-14        LJ (SR)  Disper. corr.   Coulomb (SR)   Coul. recip.
    2.85263e+04    1.23692e+05   -7.46127e+03   -9.40253e+05    5.38451e+03
      Potential    Kinetic En.   Total Energy  Conserved En.    Temperature
   -7.80450e+05    1.37615e+05   -6.42835e+05    3.05327e+07    2.99684e+02
 Pres. DC (bar) Pressure (bar)   Constr. rmsd
   -2.20675e+02   -2.26936e+01    0.00000e+00

           Step           Time
      424460000   848920.00000

   Energies (kJ/mol)
        G96Bond       G96Angle    Proper Dih.  Improper Dih.          LJ-14
    2.33063e+03    3.70299e+03    2.80191e+03    1.14097e+03   -2.53818e+02
     Coulomb-14        LJ (SR)  Disper. corr.   Coulomb (SR)   Coul. recip.
    2.82191e+04    1.23961e+05   -7.48678e+03   -9.40548e+05    5.19821e+03
      Potential    Kinetic En.   Total Energy  Conserved En.    Temperature
   -7.80934e+05    1.38726e+05   -6.42208e+05    3.05330e+07    3.02104e+02
 Pres. DC (bar) Pressure (bar)   Constr. rmsd
   -2.22185e+02    1.19849e+02    0.00000e+00

           Step           Time
      424465000   848930.00000

   Energies (kJ/mol)
        G96Bond       G96Angle    Proper Dih.  Improper Dih.          LJ-14
    2.34044e+03    3.76555e+03    2.69840e+03    1.09824e+03   -2.57556e+02
     Coulomb-14        LJ (SR)  Disper. corr.   Coulomb (SR)   Coul. recip.
    2.82558e+04    1.23930e+05   -7.41433e+03   -9.37676e+05    5.39978e+03
      Potential    Kinetic En.   Total Energy  Conserved En.    Temperature
   -7.77860e+05    1.37774e+05   -6.40086e+05    3.05332e+07    3.00030e+02
 Pres. DC (bar) Pressure (bar)   Constr. rmsd
   -2.17910e+02    6.58250e+01    0.00000e+00

           Step           Time
      424470000   848940.00000

   Energies (kJ/mol)
        G96Bond       G96Angle    Proper Dih.  Improper Dih.          LJ-14
    2.30873e+03    3.72408e+03    2.80549e+03    1.05070e+03   -3.05272e+02
     Coulomb-14        LJ (SR)  Disper. corr.   Coulomb (SR)   Coul. recip.
    2.84501e+04    1.22444e+05   -7.45579e+03   -9.38746e+05    5.28229e+03
      Potential    Kinetic En.   Total Energy  Conserved En.    Temperature
   -7.80442e+05    1.37887e+05   -6.42555e+05    3.05336e+07    3.00277e+02
 Pres. DC (bar) Pressure (bar)   Constr. rmsd
   -2.20352e+02   -4.12611e+01    0.00000e+00

           Step           Time
      424475000   848950.00000

   Energies (kJ/mol)
        G96Bond       G96Angle    Proper Dih.  Improper Dih.          LJ-14
    2.25998e+03    3.75753e+03    2.75060e+03    1.06404e+03   -3.20576e+02
     Coulomb-14        LJ (SR)  Disper. corr.   Coulomb (SR)   Coul. recip.
    2.82908e+04    1.22998e+05   -7.42987e+03   -9.38727e+05    5.18597e+03
      Potential    Kinetic En.   Total Energy  Conserved En.    Temperature
   -7.80170e+05    1.36724e+05   -6.43447e+05    3.05344e+07    2.97743e+02
 Pres. DC (bar) Pressure (bar)   Constr. rmsd
   -2.18824e+02   -7.22398e+01    0.00000e+00

           Step           Time
      424480000   848960.00000

   Energies (kJ/mol)
        G96Bond       G96Angle    Proper Dih.  Improper Dih.          LJ-14
    2.47592e+03    3.65706e+03    2.66205e+03    1.12130e+03   -2.77305e+02
     Coulomb-14        LJ (SR)  Disper. corr.   Coulomb (SR)   Coul. recip.
    2.84346e+04    1.24287e+05   -7.40865e+03   -9.39105e+05    5.32757e+03
      Potential    Kinetic En.   Total Energy  Conserved En.    Temperature
   -7.78825e+05    1.38422e+05   -6.40403e+05    3.05349e+07    3.01442e+02
 Pres. DC (bar) Pressure (bar)   Constr. rmsd
   -2.17578e+02   -3.20446e+01    0.00000e+00

           Step           Time
      424485000   848970.00000

   Energies (kJ/mol)
        G96Bond       G96Angle    Proper Dih.  Improper Dih.          LJ-14
    2.36911e+03    3.79375e+03    2.78645e+03    1.12977e+03   -2.73574e+02
     Coulomb-14        LJ (SR)  Disper. corr.   Coulomb (SR)   Coul. recip.
    2.83067e+04    1.25080e+05   -7.50607e+03   -9.41558e+05    5.12853e+03
      Potential    Kinetic En.   Total Energy  Conserved En.    Temperature
   -7.80743e+05    1.37997e+05   -6.42746e+05    3.05353e+07    3.00516e+02
 Pres. DC (bar) Pressure (bar)   Constr. rmsd
   -2.23330e+02    1.52626e+02    0.00000e+00

           Step           Time
      424490000   848980.00000

   Energies (kJ/mol)
        G96Bond       G96Angle    Proper Dih.  Improper Dih.          LJ-14
    2.34114e+03    3.57755e+03    2.68850e+03    1.04057e+03   -3.23174e+02
     Coulomb-14        LJ (SR)  Disper. corr.   Coulomb (SR)   Coul. recip.
    2.84331e+04    1.22690e+05   -7.44761e+03   -9.38135e+05    5.26466e+03
      Potential    Kinetic En.   Total Energy  Conserved En.    Temperature
   -7.79870e+05    1.38006e+05   -6.41864e+05    3.05355e+07    3.00535e+02
 Pres. DC (bar) Pressure (bar)   Constr. rmsd
   -2.19869e+02   -6.21948e+01    0.00000e+00

           Step           Time
      424495000   848990.00000

   Energies (kJ/mol)
        G96Bond       G96Angle    Proper Dih.  Improper Dih.          LJ-14
    2.35958e+03    3.81733e+03    2.76338e+03    1.09675e+03   -2.71263e+02
     Coulomb-14        LJ (SR)  Disper. corr.   Coulomb (SR)   Coul. recip.
    2.84219e+04    1.24559e+05   -7.54397e+03   -9.43827e+05    5.12230e+03
      Potential    Kinetic En.   Total Energy  Conserved En.    Temperature
   -7.83502e+05    1.38323e+05   -6.45179e+05    3.05361e+07    3.01226e+02
 Pres. DC (bar) Pressure (bar)   Constr. rmsd
   -2.25588e+02    2.05688e+02    0.00000e+00

           Step           Time
      424500000   849000.00000

   Energies (kJ/mol)
        G96Bond       G96Angle    Proper Dih.  Improper Dih.          LJ-14
    2.34855e+03    3.82898e+03    2.64149e+03    1.06420e+03   -2.70162e+02
     Coulomb-14        LJ (SR)  Disper. corr.   Coulomb (SR)   Coul. recip.
    2.83061e+04    1.23790e+05   -7.46137e+03   -9.40854e+05    5.23710e+03
      Potential    Kinetic En.   Total Energy  Conserved En.    Temperature
   -7.81369e+05    1.38036e+05   -6.43334e+05    3.05364e+07    3.00601e+02
 Pres. DC (bar) Pressure (bar)   Constr. rmsd
   -2.20681e+02   -4.22975e+00    0.00000e+00

           Step           Time
      424505000   849010.00000

   Energies (kJ/mol)
        G96Bond       G96Angle    Proper Dih.  Improper Dih.          LJ-14
    2.38588e+03    3.60274e+03    2.70906e+03    1.11545e+03   -2.48389e+02
     Coulomb-14        LJ (SR)  Disper. corr.   Coulomb (SR)   Coul. recip.
    2.84727e+04    1.23255e+05   -7.46929e+03   -9.39531e+05    5.11301e+03
      Potential    Kinetic En.   Total Energy  Conserved En.    Temperature
   -7.80595e+05    1.38586e+05   -6.42008e+05    3.05367e+07    3.01800e+02
 Pres. DC (bar) Pressure (bar)   Constr. rmsd
   -2.21149e+02   -2.28218e+01    0.00000e+00

           Step           Time
      424510000   849020.00000

   Energies (kJ/mol)
        G96Bond       G96Angle    Proper Dih.  Improper Dih.          LJ-14
    2.41347e+03    3.80696e+03    2.70625e+03    9.80808e+02   -2.93541e+02
     Coulomb-14        LJ (SR)  Disper. corr.   Coulomb (SR)   Coul. recip.
    2.83828e+04    1.23205e+05   -7.41485e+03   -9.40751e+05    5.39754e+03
      Potential    Kinetic En.   Total Energy  Conserved En.    Temperature
   -7.81566e+05    1.38092e+05   -6.43475e+05    3.05369e+07    3.00722e+02
 Pres. DC (bar) Pressure (bar)   Constr. rmsd
   -2.17941e+02   -1.82010e+02    0.00000e+00

           Step           Time
      424515000   849030.00000

   Energies (kJ/mol)
        G96Bond       G96Angle    Proper Dih.  Improper Dih.          LJ-14
    2.34607e+03    3.78978e+03    2.58632e+03    1.12886e+03   -2.58877e+02
     Coulomb-14        LJ (SR)  Disper. corr.   Coulomb (SR)   Coul. recip.
    2.81482e+04    1.24389e+05   -7.44904e+03   -9.41435e+05    5.15003e+03
      Potential    Kinetic En.   Total Energy  Conserved En.    Temperature
   -7.81605e+05    1.37835e+05   -6.43770e+05    3.05370e+07    3.00164e+02
 Pres. DC (bar) Pressure (bar)   Constr. rmsd
   -2.19953e+02    3.04651e+01    0.00000e+00

           Step           Time
      424520000   849040.00000

   Energies (kJ/mol)
        G96Bond       G96Angle    Proper Dih.  Improper Dih.          LJ-14
    2.30859e+03    3.77015e+03    2.76384e+03    1.00345e+03   -1.78841e+02
     Coulomb-14        LJ (SR)  Disper. corr.   Coulomb (SR)   Coul. recip.
    2.85083e+04    1.26014e+05   -7.51423e+03   -9.44106e+05    5.22146e+03
      Potential    Kinetic En.   Total Energy  Conserved En.    Temperature
   -7.82209e+05    1.37552e+05   -6.44657e+05    3.05373e+07    2.99548e+02
 Pres. DC (bar) Pressure (bar)   Constr. rmsd
   -2.23815e+02    3.28681e+02    0.00000e+00

           Step           Time
      424525000   849050.00000

   Energies (kJ/mol)
        G96Bond       G96Angle    Proper Dih.  Improper Dih.          LJ-14
    2.36052e+03    3.50965e+03    2.77790e+03    1.10987e+03   -2.39008e+02
     Coulomb-14        LJ (SR)  Disper. corr.   Coulomb (SR)   Coul. recip.
    2.86378e+04    1.24010e+05   -7.48281e+03   -9.42864e+05    5.26577e+03
      Potential    Kinetic En.   Total Energy  Conserved En.    Temperature
   -7.82914e+05    1.37602e+05   -6.45313e+05    3.05378e+07    2.99655e+02
 Pres. DC (bar) Pressure (bar)   Constr. rmsd
   -2.21949e+02    7.78045e+01    0.00000e+00

           Step           Time
      424530000   849060.00000

   Energies (kJ/mol)
        G96Bond       G96Angle    Proper Dih.  Improper Dih.          LJ-14
    2.36498e+03    3.63806e+03    2.70267e+03    1.13504e+03   -2.14449e+02
     Coulomb-14        LJ (SR)  Disper. corr.   Coulomb (SR)   Coul. recip.
    2.84375e+04    1.24341e+05   -7.47307e+03   -9.41334e+05    5.23544e+03
      Potential    Kinetic En.   Total Energy  Conserved En.    Temperature
   -7.81167e+05    1.37124e+05   -6.44043e+05    3.05378e+07    2.98616e+02
 Pres. DC (bar) Pressure (bar)   Constr. rmsd
   -2.21373e+02    3.37454e+01    0.00000e+00

           Step           Time
      424535000   849070.00000

   Energies (kJ/mol)
        G96Bond       G96Angle    Proper Dih.  Improper Dih.          LJ-14
    2.22301e+03    3.48111e+03    2.78274e+03    1.05117e+03   -2.28569e+02
     Coulomb-14        LJ (SR)  Disper. corr.   Coulomb (SR)   Coul. recip.
    2.86103e+04    1.23946e+05   -7.46021e+03   -9.41610e+05    5.20346e+03
      Potential    Kinetic En.   Total Energy  Conserved En.    Temperature
   -7.82001e+05    1.36939e+05   -6.45062e+05    3.05379e+07    2.98213e+02
 Pres. DC (bar) Pressure (bar)   Constr. rmsd
   -2.20612e+02   -2.40050e+01    0.00000e+00

           Step           Time
      424540000   849080.00000

   Energies (kJ/mol)
        G96Bond       G96Angle    Proper Dih.  Improper Dih.          LJ-14
    2.32171e+03    3.59816e+03    2.85326e+03    1.05711e+03   -3.22583e+02
     Coulomb-14        LJ (SR)  Disper. corr.   Coulomb (SR)   Coul. recip.
    2.84314e+04    1.22912e+05   -7.47941e+03   -9.40320e+05    5.25873e+03
      Potential    Kinetic En.   Total Energy  Conserved En.    Temperature
   -7.81689e+05    1.37722e+05   -6.43967e+05    3.05382e+07    2.99918e+02
 Pres. DC (bar) Pressure (bar)   Constr. rmsd
   -2.21748e+02   -9.52057e+01    0.00000e+00

           Step           Time
      424545000   849090.00000

   Energies (kJ/mol)
        G96Bond       G96Angle    Proper Dih.  Improper Dih.          LJ-14
    2.35401e+03    3.70554e+03    2.78790e+03    1.13393e+03   -2.97849e+02
     Coulomb-14        LJ (SR)  Disper. corr.   Coulomb (SR)   Coul. recip.
    2.84397e+04    1.23520e+05   -7.49004e+03   -9.39446e+05    5.09850e+03
      Potential    Kinetic En.   Total Energy  Conserved En.    Temperature
   -7.80195e+05    1.37316e+05   -6.42879e+05    3.05385e+07    2.99033e+02
 Pres. DC (bar) Pressure (bar)   Constr. rmsd
   -2.22378e+02   -1.14848e+01    0.00000e+00

           Step           Time
      424550000   849100.00000

   Energies (kJ/mol)
        G96Bond       G96Angle    Proper Dih.  Improper Dih.          LJ-14
    2.44173e+03    3.54760e+03    2.66110e+03    1.03411e+03   -3.51603e+02
     Coulomb-14        LJ (SR)  Disper. corr.   Coulomb (SR)   Coul. recip.
    2.83557e+04    1.23211e+05   -7.46140e+03   -9.38609e+05    5.24718e+03
      Potential    Kinetic En.   Total Energy  Conserved En.    Temperature
   -7.79924e+05    1.38175e+05   -6.41749e+05    3.05389e+07    3.00904e+02
 Pres. DC (bar) Pressure (bar)   Constr. rmsd
   -2.20683e+02   -4.26481e+01    0.00000e+00

           Step           Time
      424555000   849110.00000

   Energies (kJ/mol)
        G96Bond       G96Angle    Proper Dih.  Improper Dih.          LJ-14
    2.49376e+03    3.70571e+03    2.71783e+03    1.10793e+03   -3.11552e+02
     Coulomb-14        LJ (SR)  Disper. corr.   Coulomb (SR)   Coul. recip.
    2.84327e+04    1.22880e+05   -7.42907e+03   -9.38244e+05    5.28205e+03
      Potential    Kinetic En.   Total Energy  Conserved En.    Temperature
   -7.79364e+05    1.38101e+05   -6.41264e+05    3.05392e+07    3.00743e+02
 Pres. DC (bar) Pressure (bar)   Constr. rmsd
   -2.18777e+02   -2.09386e+02    0.00000e+00

           Step           Time
      424560000   849120.00000

   Energies (kJ/mol)
        G96Bond       G96Angle    Proper Dih.  Improper Dih.          LJ-14
    2.41465e+03    3.84334e+03    2.75692e+03    1.19847e+03   -2.72466e+02
     Coulomb-14        LJ (SR)  Disper. corr.   Coulomb (SR)   Coul. recip.
    2.85233e+04    1.24019e+05   -7.47493e+03   -9.40195e+05    5.25627e+03
      Potential    Kinetic En.   Total Energy  Conserved En.    Temperature
   -7.79930e+05    1.38450e+05   -6.41480e+05    3.05394e+07    3.01504e+02
 Pres. DC (bar) Pressure (bar)   Constr. rmsd
   -2.21483e+02    3.70710e+01    0.00000e+00

           Step           Time
      424565000   849130.00000

   Energies (kJ/mol)
        G96Bond       G96Angle    Proper Dih.  Improper Dih.          LJ-14
    2.52648e+03    3.53228e+03    2.63000e+03    1.10984e+03   -2.68781e+02
     Coulomb-14        LJ (SR)  Disper. corr.   Coulomb (SR)   Coul. recip.
    2.84357e+04    1.24480e+05   -7.45672e+03   -9.41126e+05    5.36106e+03
      Potential    Kinetic En.   Total Energy  Conserved En.    Temperature
   -7.80777e+05    1.39399e+05   -6.41378e+05    3.05397e+07    3.03569e+02
 Pres. DC (bar) Pressure (bar)   Constr. rmsd
   -2.20406e+02    4.01996e+01    0.00000e+00

           Step           Time
      424570000   849140.00000

   Energies (kJ/mol)
        G96Bond       G96Angle    Proper Dih.  Improper Dih.          LJ-14
    2.33405e+03    3.64177e+03    2.63935e+03    1.07653e+03   -3.06340e+02
     Coulomb-14        LJ (SR)  Disper. corr.   Coulomb (SR)   Coul. recip.
    2.83438e+04    1.23804e+05   -7.41440e+03   -9.40092e+05    5.32693e+03
      Potential    Kinetic En.   Total Energy  Conserved En.    Temperature
   -7.80646e+05    1.37146e+05   -6.43500e+05    3.05401e+07    2.98663e+02
 Pres. DC (bar) Pressure (bar)   Constr. rmsd
   -2.17915e+02   -1.54459e+01    0.00000e+00

           Step           Time
      424575000   849150.00000

   Energies (kJ/mol)
        G96Bond       G96Angle    Proper Dih.  Improper Dih.          LJ-14
    2.54130e+03    3.65304e+03    2.80252e+03    1.07893e+03   -2.36783e+02
     Coulomb-14        LJ (SR)  Disper. corr.   Coulomb (SR)   Coul. recip.
    2.84124e+04    1.22908e+05   -7.43553e+03   -9.40558e+05    5.28540e+03
      Potential    Kinetic En.   Total Energy  Conserved En.    Temperature
   -7.81548e+05    1.38030e+05   -6.43518e+05    3.05404e+07    3.00589e+02
 Pres. DC (bar) Pressure (bar)   Constr. rmsd
   -2.19157e+02   -2.19390e+02    0.00000e+00

           Step           Time
      424580000   849160.00000

   Energies (kJ/mol)
        G96Bond       G96Angle    Proper Dih.  Improper Dih.          LJ-14
    2.23731e+03    3.69532e+03    2.69732e+03    1.09144e+03   -3.58408e+02
     Coulomb-14        LJ (SR)  Disper. corr.   Coulomb (SR)   Coul. recip.
    2.83078e+04    1.25098e+05   -7.47788e+03   -9.42947e+05    5.19183e+03
      Potential    Kinetic En.   Total Energy  Conserved En.    Temperature
   -7.82465e+05    1.38018e+05   -6.44447e+05    3.05409e+07    3.00562e+02
 Pres. DC (bar) Pressure (bar)   Constr. rmsd
   -2.21657e+02    2.83027e+01    0.00000e+00

           Step           Time
      424585000   849170.00000

   Energies (kJ/mol)
        G96Bond       G96Angle    Proper Dih.  Improper Dih.          LJ-14
    2.47673e+03    3.75534e+03    2.69431e+03    1.10792e+03   -3.01629e+02
     Coulomb-14        LJ (SR)  Disper. corr.   Coulomb (SR)   Coul. recip.
    2.82934e+04    1.23632e+05   -7.50090e+03   -9.40207e+05    5.29572e+03
      Potential    Kinetic En.   Total Energy  Conserved En.    Temperature
   -7.80754e+05    1.38214e+05   -6.42541e+05    3.05413e+07    3.00988e+02
 Pres. DC (bar) Pressure (bar)   Constr. rmsd
   -2.23023e+02   -7.57758e+00    0.00000e+00

           Step           Time
      424590000   849180.00000

   Energies (kJ/mol)
        G96Bond       G96Angle    Proper Dih.  Improper Dih.          LJ-14
    2.34513e+03    3.72856e+03    2.82153e+03    1.02035e+03   -3.18412e+02
     Coulomb-14        LJ (SR)  Disper. corr.   Coulomb (SR)   Coul. recip.
    2.83428e+04    1.26230e+05   -7.48826e+03   -9.45540e+05    5.20245e+03
      Potential    Kinetic En.   Total Energy  Conserved En.    Temperature
   -7.83656e+05    1.37671e+05   -6.45985e+05    3.05415e+07    2.99806e+02
 Pres. DC (bar) Pressure (bar)   Constr. rmsd
   -2.22273e+02    1.66999e+02    0.00000e+00

           Step           Time
      424595000   849190.00000

   Energies (kJ/mol)
        G96Bond       G96Angle    Proper Dih.  Improper Dih.          LJ-14
    2.43374e+03    3.82949e+03    2.73182e+03    1.06152e+03   -2.51761e+02
     Coulomb-14        LJ (SR)  Disper. corr.   Coulomb (SR)   Coul. recip.
    2.84260e+04    1.22058e+05   -7.39444e+03   -9.37210e+05    5.33253e+03
      Potential    Kinetic En.   Total Energy  Conserved En.    Temperature
   -7.78983e+05    1.36935e+05   -6.42048e+05    3.05424e+07    2.98203e+02
 Pres. DC (bar) Pressure (bar)   Constr. rmsd
   -2.16745e+02   -2.25201e+02    0.00000e+00

           Step           Time
      424600000   849200.00000

   Energies (kJ/mol)
        G96Bond       G96Angle    Proper Dih.  Improper Dih.          LJ-14
    2.33799e+03    3.55546e+03    2.78792e+03    1.07583e+03   -2.64459e+02
     Coulomb-14        LJ (SR)  Disper. corr.   Coulomb (SR)   Coul. recip.
    2.83706e+04    1.23224e+05   -7.47850e+03   -9.40521e+05    5.33186e+03
      Potential    Kinetic En.   Total Energy  Conserved En.    Temperature
   -7.81580e+05    1.37902e+05   -6.43678e+05    3.05430e+07    3.00310e+02
 Pres. DC (bar) Pressure (bar)   Constr. rmsd
   -2.21694e+02   -2.69456e+01    0.00000e+00

           Step           Time
      424605000   849210.00000

   Energies (kJ/mol)
        G96Bond       G96Angle    Proper Dih.  Improper Dih.          LJ-14
    2.51655e+03    3.77965e+03    2.64378e+03    1.15784e+03   -2.70903e+02
     Coulomb-14        LJ (SR)  Disper. corr.   Coulomb (SR)   Coul. recip.
    2.84886e+04    1.23002e+05   -7.40799e+03   -9.38713e+05    5.31355e+03
      Potential    Kinetic En.   Total Energy  Conserved En.    Temperature
   -7.79490e+05    1.37899e+05   -6.41591e+05    3.05435e+07    3.00304e+02
 Pres. DC (bar) Pressure (bar)   Constr. rmsd
   -2.17539e+02   -1.42687e+02    0.00000e+00

           Step           Time
      424610000   849220.00000

   Energies (kJ/mol)
        G96Bond       G96Angle    Proper Dih.  Improper Dih.          LJ-14
    2.27884e+03    3.61365e+03    2.76241e+03    1.09254e+03   -2.74186e+02
     Coulomb-14        LJ (SR)  Disper. corr.   Coulomb (SR)   Coul. recip.
    2.87414e+04    1.22940e+05   -7.46404e+03   -9.39321e+05    5.19648e+03
      Potential    Kinetic En.   Total Energy  Conserved En.    Temperature
   -7.80434e+05    1.37881e+05   -6.42553e+05    3.05440e+07    3.00264e+02
 Pres. DC (bar) Pressure (bar)   Constr. rmsd
   -2.20839e+02    2.97758e+01    0.00000e+00

           Step           Time
      424615000   849230.00000

   Energies (kJ/mol)
        G96Bond       G96Angle    Proper Dih.  Improper Dih.          LJ-14
    2.31781e+03    3.87825e+03    2.75548e+03    1.04868e+03   -3.18491e+02
     Coulomb-14        LJ (SR)  Disper. corr.   Coulomb (SR)   Coul. recip.
    2.85792e+04    1.23184e+05   -7.41431e+03   -9.38295e+05    5.23617e+03
      Potential    Kinetic En.   Total Energy  Conserved En.    Temperature
   -7.79027e+05    1.37739e+05   -6.41288e+05    3.05442e+07    2.99954e+02
 Pres. DC (bar) Pressure (bar)   Constr. rmsd
   -2.17909e+02   -1.31823e+02    0.00000e+00

           Step           Time
      424620000   849240.00000

   Energies (kJ/mol)
        G96Bond       G96Angle    Proper Dih.  Improper Dih.          LJ-14
    2.38318e+03    3.75185e+03    2.74414e+03    1.20181e+03   -3.20538e+02
     Coulomb-14        LJ (SR)  Disper. corr.   Coulomb (SR)   Coul. recip.
    2.85636e+04    1.22213e+05   -7.45908e+03   -9.37143e+05    5.34672e+03
      Potential    Kinetic En.   Total Energy  Conserved En.    Temperature
   -7.78719e+05    1.38777e+05   -6.39941e+05    3.05447e+07    3.02216e+02
 Pres. DC (bar) Pressure (bar)   Constr. rmsd
   -2.20546e+02   -1.04301e+02    0.00000e+00

           Step           Time
      424625000   849250.00000

   Energies (kJ/mol)
        G96Bond       G96Angle    Proper Dih.  Improper Dih.          LJ-14
    2.35332e+03    3.67947e+03    2.91373e+03    1.16412e+03   -2.42519e+02
     Coulomb-14        LJ (SR)  Disper. corr.   Coulomb (SR)   Coul. recip.
    2.87466e+04    1.24783e+05   -7.47549e+03   -9.42390e+05    5.11926e+03
      Potential    Kinetic En.   Total Energy  Conserved En.    Temperature
   -7.81349e+05    1.38844e+05   -6.42504e+05    3.05449e+07    3.02362e+02
 Pres. DC (bar) Pressure (bar)   Constr. rmsd
   -2.21516e+02    8.70734e+01    0.00000e+00

           Step           Time
      424630000   849260.00000

   Energies (kJ/mol)
        G96Bond       G96Angle    Proper Dih.  Improper Dih.          LJ-14
    2.37859e+03    3.82151e+03    2.70145e+03    1.16095e+03   -2.36502e+02
     Coulomb-14        LJ (SR)  Disper. corr.   Coulomb (SR)   Coul. recip.
    2.83675e+04    1.24082e+05   -7.48621e+03   -9.40167e+05    5.22934e+03
      Potential    Kinetic En.   Total Energy  Conserved En.    Temperature
   -7.80148e+05    1.38724e+05   -6.41424e+05    3.05451e+07    3.02101e+02
 Pres. DC (bar) Pressure (bar)   Constr. rmsd
   -2.22151e+02    6.15337e+01    0.00000e+00

           Step           Time
      424635000   849270.00000

   Energies (kJ/mol)
        G96Bond       G96Angle    Proper Dih.  Improper Dih.          LJ-14
    2.32550e+03    3.79167e+03    2.72761e+03    1.06420e+03   -3.34450e+02
     Coulomb-14        LJ (SR)  Disper. corr.   Coulomb (SR)   Coul. recip.
    2.82763e+04    1.22266e+05   -7.37813e+03   -9.38994e+05    5.32137e+03
      Potential    Kinetic En.   Total Energy  Conserved En.    Temperature
   -7.80934e+05    1.37847e+05   -6.43087e+05    3.05456e+07    3.00190e+02
 Pres. DC (bar) Pressure (bar)   Constr. rmsd
   -2.15790e+02   -4.27948e+02    0.00000e+00

           Step           Time
      424640000   849280.00000

   Energies (kJ/mol)
        G96Bond       G96Angle    Proper Dih.  Improper Dih.          LJ-14
    2.33839e+03    3.60357e+03    2.74766e+03    1.06333e+03   -3.15225e+02
     Coulomb-14        LJ (SR)  Disper. corr.   Coulomb (SR)   Coul. recip.
    2.83889e+04    1.23504e+05   -7.49590e+03   -9.40783e+05    5.23868e+03
      Potential    Kinetic En.   Total Energy  Conserved En.    Temperature
   -7.81710e+05    1.37350e+05   -6.44360e+05    3.05461e+07    2.99108e+02
 Pres. DC (bar) Pressure (bar)   Constr. rmsd
   -2.22726e+02    2.48919e+00    0.00000e+00

           Step           Time
      424645000   849290.00000

   Energies (kJ/mol)
        G96Bond       G96Angle    Proper Dih.  Improper Dih.          LJ-14
    2.42946e+03    3.56463e+03    2.64349e+03    1.13536e+03   -3.47765e+02
     Coulomb-14        LJ (SR)  Disper. corr.   Coulomb (SR)   Coul. recip.
    2.86241e+04    1.23399e+05   -7.44933e+03   -9.39225e+05    5.29934e+03
      Potential    Kinetic En.   Total Energy  Conserved En.    Temperature
   -7.79927e+05    1.37259e+05   -6.42668e+05    3.05465e+07    2.98908e+02
 Pres. DC (bar) Pressure (bar)   Constr. rmsd
   -2.19970e+02   -1.17686e+02    0.00000e+00

           Step           Time
      424650000   849300.00000

   Energies (kJ/mol)
        G96Bond       G96Angle    Proper Dih.  Improper Dih.          LJ-14
    2.35421e+03    3.68714e+03    2.73422e+03    1.06572e+03   -2.99680e+02
     Coulomb-14        LJ (SR)  Disper. corr.   Coulomb (SR)   Coul. recip.
    2.83048e+04    1.23905e+05   -7.42681e+03   -9.39632e+05    5.27472e+03
      Potential    Kinetic En.   Total Energy  Conserved En.    Temperature
   -7.80033e+05    1.37947e+05   -6.42086e+05    3.05468e+07    3.00407e+02
 Pres. DC (bar) Pressure (bar)   Constr. rmsd
   -2.18644e+02   -1.28140e+02    0.00000e+00

           Step           Time
      424655000   849310.00000

   Energies (kJ/mol)
        G96Bond       G96Angle    Proper Dih.  Improper Dih.          LJ-14
    2.50844e+03    3.61466e+03    2.65617e+03    1.20317e+03   -2.78259e+02
     Coulomb-14        LJ (SR)  Disper. corr.   Coulomb (SR)   Coul. recip.
    2.85579e+04    1.23697e+05   -7.46735e+03   -9.39854e+05    5.33235e+03
      Potential    Kinetic En.   Total Energy  Conserved En.    Temperature
   -7.80029e+05    1.38658e+05   -6.41372e+05    3.05475e+07    3.01955e+02
 Pres. DC (bar) Pressure (bar)   Constr. rmsd
   -2.21034e+02   -9.49792e+00    0.00000e+00

           Step           Time
      424660000   849320.00000

   Energies (kJ/mol)
        G96Bond       G96Angle    Proper Dih.  Improper Dih.          LJ-14
    2.28118e+03    3.62689e+03    2.77301e+03    1.04470e+03   -2.90880e+02
     Coulomb-14        LJ (SR)  Disper. corr.   Coulomb (SR)   Coul. recip.
    2.85025e+04    1.24379e+05   -7.46013e+03   -9.40600e+05    5.28153e+03
      Potential    Kinetic En.   Total Energy  Conserved En.    Temperature
   -7.80463e+05    1.38245e+05   -6.42218e+05    3.05477e+07    3.01056e+02
 Pres. DC (bar) Pressure (bar)   Constr. rmsd
   -2.20608e+02    1.15735e+02    0.00000e+00

           Step           Time
      424665000   849330.00000

   Energies (kJ/mol)
        G96Bond       G96Angle    Proper Dih.  Improper Dih.          LJ-14
    2.31501e+03    3.63222e+03    2.85517e+03    1.09238e+03   -3.16510e+02
     Coulomb-14        LJ (SR)  Disper. corr.   Coulomb (SR)   Coul. recip.
    2.83291e+04    1.22284e+05   -7.42531e+03   -9.38415e+05    5.25110e+03
      Potential    Kinetic En.   Total Energy  Conserved En.    Temperature
   -7.80398e+05    1.37140e+05   -6.43258e+05    3.05481e+07    2.98651e+02
 Pres. DC (bar) Pressure (bar)   Constr. rmsd
   -2.18556e+02   -1.16147e+02    0.00000e+00

           Step           Time
      424670000   849340.00000

   Energies (kJ/mol)
        G96Bond       G96Angle    Proper Dih.  Improper Dih.          LJ-14
    2.26226e+03    3.87160e+03    2.72045e+03    1.14330e+03   -2.95060e+02
     Coulomb-14        LJ (SR)  Disper. corr.   Coulomb (SR)   Coul. recip.
    2.83380e+04    1.23934e+05   -7.46959e+03   -9.39417e+05    5.24566e+03
      Potential    Kinetic En.   Total Energy  Conserved En.    Temperature
   -7.79666e+05    1.36933e+05   -6.42732e+05    3.05488e+07    2.98200e+02
 Pres. DC (bar) Pressure (bar)   Constr. rmsd
   -2.21167e+02   -2.82736e+01    0.00000e+00

           Step           Time
      424675000   849350.00000

   Energies (kJ/mol)
        G96Bond       G96Angle    Proper Dih.  Improper Dih.          LJ-14
    2.34586e+03    3.79279e+03    2.74729e+03    1.07834e+03   -2.32909e+02
     Coulomb-14        LJ (SR)  Disper. corr.   Coulomb (SR)   Coul. recip.
    2.83539e+04    1.25123e+05   -7.46067e+03   -9.42314e+05    5.22934e+03
      Potential    Kinetic En.   Total Energy  Conserved En.    Temperature
   -7.81337e+05    1.37384e+05   -6.43954e+05    3.05494e+07    2.99181e+02
 Pres. DC (bar) Pressure (bar)   Constr. rmsd
   -2.20640e+02    2.50784e+01    0.00000e+00

           Step           Time
      424680000   849360.00000

   Energies (kJ/mol)
        G96Bond       G96Angle    Proper Dih.  Improper Dih.          LJ-14
    2.32021e+03    3.79769e+03    2.79749e+03    1.06275e+03   -3.16275e+02
     Coulomb-14        LJ (SR)  Disper. corr.   Coulomb (SR)   Coul. recip.
    2.81947e+04    1.23485e+05   -7.41349e+03   -9.39349e+05    5.27416e+03
      Potential    Kinetic En.   Total Energy  Conserved En.    Temperature
   -7.80147e+05    1.38369e+05   -6.41778e+05    3.05501e+07    3.01327e+02
 Pres. DC (bar) Pressure (bar)   Constr. rmsd
   -2.17861e+02   -5.36142e+01    0.00000e+00

           Step           Time
      424685000   849370.00000

   Energies (kJ/mol)
        G96Bond       G96Angle    Proper Dih.  Improper Dih.          LJ-14
    2.34151e+03    3.86985e+03    2.70168e+03    1.19824e+03   -2.95201e+02
     Coulomb-14        LJ (SR)  Disper. corr.   Coulomb (SR)   Coul. recip.
    2.82751e+04    1.23498e+05   -7.42335e+03   -9.38739e+05    5.18712e+03
      Potential    Kinetic En.   Total Energy  Conserved En.    Temperature
   -7.79386e+05    1.37788e+05   -6.41598e+05    3.05504e+07    3.00061e+02
 Pres. DC (bar) Pressure (bar)   Constr. rmsd
   -2.18441e+02   -3.43300e+01    0.00000e+00

           Step           Time
      424690000   849380.00000

   Energies (kJ/mol)
        G96Bond       G96Angle    Proper Dih.  Improper Dih.          LJ-14
    2.30864e+03    3.58806e+03    2.82891e+03    1.05612e+03   -2.94578e+02
     Coulomb-14        LJ (SR)  Disper. corr.   Coulomb (SR)   Coul. recip.
    2.83667e+04    1.25079e+05   -7.48138e+03   -9.43459e+05    5.10634e+03
      Potential    Kinetic En.   Total Energy  Conserved En.    Temperature
   -7.82902e+05    1.37339e+05   -6.45563e+05    3.05507e+07    2.99083e+02
 Pres. DC (bar) Pressure (bar)   Constr. rmsd
   -2.21865e+02    1.09118e+01    0.00000e+00

           Step           Time
      424695000   849390.00000

   Energies (kJ/mol)
        G96Bond       G96Angle    Proper Dih.  Improper Dih.          LJ-14
    2.46832e+03    3.80818e+03    2.79329e+03    1.05043e+03   -2.99222e+02
     Coulomb-14        LJ (SR)  Disper. corr.   Coulomb (SR)   Coul. recip.
    2.83273e+04    1.21334e+05   -7.42313e+03   -9.36977e+05    5.23861e+03
      Potential    Kinetic En.   Total Energy  Conserved En.    Temperature
   -7.79679e+05    1.37467e+05   -6.42212e+05    3.05511e+07    2.99363e+02
 Pres. DC (bar) Pressure (bar)   Constr. rmsd
   -2.18428e+02   -2.82414e+02    0.00000e+00

           Step           Time
      424700000   849400.00000

   Energies (kJ/mol)
        G96Bond       G96Angle    Proper Dih.  Improper Dih.          LJ-14
    2.25147e+03    3.67461e+03    2.71771e+03    1.06283e+03   -2.80889e+02
     Coulomb-14        LJ (SR)  Disper. corr.   Coulomb (SR)   Coul. recip.
    2.83826e+04    1.23447e+05   -7.49706e+03   -9.41341e+05    5.23861e+03
      Potential    Kinetic En.   Total Energy  Conserved En.    Temperature
   -7.82344e+05    1.37026e+05   -6.45318e+05    3.05518e+07    2.98401e+02
 Pres. DC (bar) Pressure (bar)   Constr. rmsd
   -2.22795e+02    4.93333e+01    0.00000e+00

           Step           Time
      424705000   849410.00000

   Energies (kJ/mol)
        G96Bond       G96Angle    Proper Dih.  Improper Dih.          LJ-14
    2.42160e+03    3.85563e+03    2.75625e+03    1.18137e+03   -3.17438e+02
     Coulomb-14        LJ (SR)  Disper. corr.   Coulomb (SR)   Coul. recip.
    2.80518e+04    1.22134e+05   -7.44409e+03   -9.37696e+05    5.22599e+03
      Potential    Kinetic En.   Total Energy  Conserved En.    Temperature
   -7.79831e+05    1.38207e+05   -6.41623e+05    3.05522e+07    3.00974e+02
 Pres. DC (bar) Pressure (bar)   Constr. rmsd
   -2.19661e+02   -2.72550e+02    0.00000e+00

           Step           Time
      424710000   849420.00000

   Energies (kJ/mol)
        G96Bond       G96Angle    Proper Dih.  Improper Dih.          LJ-14
    2.50102e+03    3.64646e+03    2.70677e+03    1.08803e+03   -2.82512e+02
     Coulomb-14        LJ (SR)  Disper. corr.   Coulomb (SR)   Coul. recip.
    2.82636e+04    1.24065e+05   -7.49517e+03   -9.41145e+05    5.20956e+03
      Potential    Kinetic En.   Total Energy  Conserved En.    Temperature
   -7.81442e+05    1.36416e+05   -6.45025e+05    3.05524e+07    2.97075e+02
 Pres. DC (bar) Pressure (bar)   Constr. rmsd
   -2.22683e+02    3.83696e+01    0.00000e+00

           Step           Time
      424715000   849430.00000

   Energies (kJ/mol)
        G96Bond       G96Angle    Proper Dih.  Improper Dih.          LJ-14
    2.31119e+03    3.67253e+03    2.68287e+03    1.01800e+03   -2.99289e+02
     Coulomb-14        LJ (SR)  Disper. corr.   Coulomb (SR)   Coul. recip.
    2.82545e+04    1.23891e+05   -7.46078e+03   -9.42290e+05    5.29307e+03
      Potential    Kinetic En.   Total Energy  Conserved En.    Temperature
   -7.82927e+05    1.38124e+05   -6.44803e+05    3.05526e+07    3.00793e+02
 Pres. DC (bar) Pressure (bar)   Constr. rmsd
   -2.20646e+02   -1.14955e+02    0.00000e+00

           Step           Time
      424720000   849440.00000

   Energies (kJ/mol)
        G96Bond       G96Angle    Proper Dih.  Improper Dih.          LJ-14
    2.42199e+03    3.88685e+03    2.69024e+03    1.05216e+03   -2.89345e+02
     Coulomb-14        LJ (SR)  Disper. corr.   Coulomb (SR)   Coul. recip.
    2.82723e+04    1.23547e+05   -7.42206e+03   -9.38310e+05    5.24057e+03
      Potential    Kinetic En.   Total Energy  Conserved En.    Temperature
   -7.78910e+05    1.36819e+05   -6.42091e+05    3.05529e+07    2.97951e+02
 Pres. DC (bar) Pressure (bar)   Constr. rmsd
   -2.18365e+02   -1.09671e+02    0.00000e+00

           Step           Time
      424725000   849450.00000

   Energies (kJ/mol)
        G96Bond       G96Angle    Proper Dih.  Improper Dih.          LJ-14
    2.58151e+03    3.68492e+03    2.69367e+03    1.02637e+03   -2.74167e+02
     Coulomb-14        LJ (SR)  Disper. corr.   Coulomb (SR)   Coul. recip.
    2.81474e+04    1.23899e+05   -7.43333e+03   -9.39242e+05    5.38363e+03
      Potential    Kinetic En.   Total Energy  Conserved En.    Temperature
   -7.79534e+05    1.37176e+05   -6.42357e+05    3.05532e+07    2.98729e+02
 Pres. DC (bar) Pressure (bar)   Constr. rmsd
   -2.19027e+02   -1.00532e+02    0.00000e+00

           Step           Time
      424730000   849460.00000

   Energies (kJ/mol)
        G96Bond       G96Angle    Proper Dih.  Improper Dih.          LJ-14
    2.34920e+03    3.71301e+03    2.76886e+03    1.10044e+03   -2.49761e+02
     Coulomb-14        LJ (SR)  Disper. corr.   Coulomb (SR)   Coul. recip.
    2.83409e+04    1.23913e+05   -7.46838e+03   -9.41590e+05    5.24549e+03
      Potential    Kinetic En.   Total Energy  Conserved En.    Temperature
   -7.81878e+05    1.37017e+05   -6.44860e+05    3.05535e+07    2.98383e+02
 Pres. DC (bar) Pressure (bar)   Constr. rmsd
   -2.21095e+02   -7.17590e+01    0.00000e+00

           Step           Time
      424735000   849470.00000

   Energies (kJ/mol)
        G96Bond       G96Angle    Proper Dih.  Improper Dih.          LJ-14
    2.37631e+03    3.73046e+03    2.84406e+03    1.07043e+03   -2.91493e+02
     Coulomb-14        LJ (SR)  Disper. corr.   Coulomb (SR)   Coul. recip.
    2.84596e+04    1.23535e+05   -7.44273e+03   -9.39486e+05    5.27179e+03
      Potential    Kinetic En.   Total Energy  Conserved En.    Temperature
   -7.79932e+05    1.37784e+05   -6.42148e+05    3.05541e+07    3.00053e+02
 Pres. DC (bar) Pressure (bar)   Constr. rmsd
   -2.19581e+02   -3.60981e+01    0.00000e+00

           Step           Time
      424740000   849480.00000

   Energies (kJ/mol)
        G96Bond       G96Angle    Proper Dih.  Improper Dih.          LJ-14
    2.36319e+03    3.74258e+03    2.68454e+03    1.11305e+03   -2.47311e+02
     Coulomb-14        LJ (SR)  Disper. corr.   Coulomb (SR)   Coul. recip.
    2.83953e+04    1.24799e+05   -7.51021e+03   -9.42788e+05    5.24894e+03
      Potential    Kinetic En.   Total Energy  Conserved En.    Temperature
   -7.82198e+05    1.37331e+05   -6.44867e+05    3.05545e+07    2.99067e+02
 Pres. DC (bar) Pressure (bar)   Constr. rmsd
   -2.23576e+02    1.87619e+02    0.00000e+00

           Step           Time
      424745000   849490.00000

   Energies (kJ/mol)
        G96Bond       G96Angle    Proper Dih.  Improper Dih.          LJ-14
    2.42812e+03    3.71772e+03    2.74847e+03    1.04601e+03   -3.21866e+02
     Coulomb-14        LJ (SR)  Disper. corr.   Coulomb (SR)   Coul. recip.
    2.81512e+04    1.22922e+05   -7.45483e+03   -9.39921e+05    5.11234e+03
      Potential    Kinetic En.   Total Energy  Conserved En.    Temperature
   -7.81572e+05    1.36830e+05   -6.44742e+05    3.05549e+07    2.97975e+02
 Pres. DC (bar) Pressure (bar)   Constr. rmsd
   -2.20295e+02   -2.53991e+02    0.00000e+00

           Step           Time
      424750000   849500.00000

   Energies (kJ/mol)
        G96Bond       G96Angle    Proper Dih.  Improper Dih.          LJ-14
    2.47280e+03    3.83242e+03    2.67762e+03    1.08076e+03   -3.08752e+02
     Coulomb-14        LJ (SR)  Disper. corr.   Coulomb (SR)   Coul. recip.
    2.83031e+04    1.21296e+05   -7.39513e+03   -9.36469e+05    5.28784e+03
      Potential    Kinetic En.   Total Energy  Conserved En.    Temperature
   -7.79222e+05    1.38359e+05   -6.40863e+05    3.05553e+07    3.01305e+02
 Pres. DC (bar) Pressure (bar)   Constr. rmsd
   -2.16785e+02   -3.71289e+02    0.00000e+00

           Step           Time
      424755000   849510.00000

   Energies (kJ/mol)
        G96Bond       G96Angle    Proper Dih.  Improper Dih.          LJ-14
    2.35137e+03    3.86488e+03    2.63271e+03    1.17248e+03   -3.03330e+02
     Coulomb-14        LJ (SR)  Disper. corr.   Coulomb (SR)   Coul. recip.
    2.81830e+04    1.22413e+05   -7.39886e+03   -9.36515e+05    5.37277e+03
      Potential    Kinetic En.   Total Energy  Conserved En.    Temperature
   -7.78227e+05    1.38229e+05   -6.39999e+05    3.05559e+07    3.01021e+02
 Pres. DC (bar) Pressure (bar)   Constr. rmsd
   -2.17003e+02   -1.57013e+02    0.00000e+00

           Step           Time
      424760000   849520.00000

   Energies (kJ/mol)
        G96Bond       G96Angle    Proper Dih.  Improper Dih.          LJ-14
    2.36100e+03    3.53957e+03    2.76586e+03    1.02781e+03   -2.60140e+02
     Coulomb-14        LJ (SR)  Disper. corr.   Coulomb (SR)   Coul. recip.
    2.83303e+04    1.23553e+05   -7.49802e+03   -9.41561e+05    5.19299e+03
      Potential    Kinetic En.   Total Energy  Conserved En.    Temperature
   -7.82549e+05    1.37542e+05   -6.45007e+05    3.05567e+07    2.99525e+02
 Pres. DC (bar) Pressure (bar)   Constr. rmsd
   -2.22851e+02   -4.31845e+01    0.00000e+00

           Step           Time
      424765000   849530.00000

   Energies (kJ/mol)
        G96Bond       G96Angle    Proper Dih.  Improper Dih.          LJ-14
    2.36035e+03    3.63386e+03    2.75041e+03    1.04502e+03   -2.94934e+02
     Coulomb-14        LJ (SR)  Disper. corr.   Coulomb (SR)   Coul. recip.
    2.80692e+04    1.24359e+05   -7.47665e+03   -9.41199e+05    5.20594e+03
      Potential    Kinetic En.   Total Energy  Conserved En.    Temperature
   -7.81546e+05    1.37784e+05   -6.43763e+05    3.05569e+07    3.00052e+02
 Pres. DC (bar) Pressure (bar)   Constr. rmsd
   -2.21585e+02    1.12040e+02    0.00000e+00

           Step           Time
      424770000   849540.00000

   Energies (kJ/mol)
        G96Bond       G96Angle    Proper Dih.  Improper Dih.          LJ-14
    2.43087e+03    3.80111e+03    2.77536e+03    1.15093e+03   -1.99673e+02
     Coulomb-14        LJ (SR)  Disper. corr.   Coulomb (SR)   Coul. recip.
    2.84281e+04    1.25378e+05   -7.53217e+03   -9.42592e+05    5.13791e+03
      Potential    Kinetic En.   Total Energy  Conserved En.    Temperature
   -7.81222e+05    1.38087e+05   -6.43135e+05    3.05576e+07    3.00713e+02
 Pres. DC (bar) Pressure (bar)   Constr. rmsd
   -2.24884e+02    3.51004e+02    0.00000e+00

           Step           Time
      424775000   849550.00000

   Energies (kJ/mol)
        G96Bond       G96Angle    Proper Dih.  Improper Dih.          LJ-14
    2.24933e+03    3.68964e+03    2.66844e+03    1.07620e+03   -3.28780e+02
     Coulomb-14        LJ (SR)  Disper. corr.   Coulomb (SR)   Coul. recip.
    2.85610e+04    1.23529e+05   -7.45397e+03   -9.40886e+05    5.22028e+03
      Potential    Kinetic En.   Total Energy  Conserved En.    Temperature
   -7.81674e+05    1.37477e+05   -6.44197e+05    3.05583e+07    2.99385e+02
 Pres. DC (bar) Pressure (bar)   Constr. rmsd
   -2.20244e+02   -5.55904e+01    0.00000e+00

           Step           Time
      424780000   849560.00000

   Energies (kJ/mol)
        G96Bond       G96Angle    Proper Dih.  Improper Dih.          LJ-14
    2.27545e+03    3.94005e+03    2.72361e+03    1.06571e+03   -3.43858e+02
     Coulomb-14        LJ (SR)  Disper. corr.   Coulomb (SR)   Coul. recip.
    2.82309e+04    1.23863e+05   -7.49418e+03   -9.41316e+05    5.29455e+03
      Potential    Kinetic En.   Total Energy  Conserved En.    Temperature
   -7.81760e+05    1.36707e+05   -6.45053e+05    3.05585e+07    2.97707e+02
 Pres. DC (bar) Pressure (bar)   Constr. rmsd
   -2.22624e+02   -4.44733e+01    0.00000e+00

           Step           Time
      424785000   849570.00000

   Energies (kJ/mol)
        G96Bond       G96Angle    Proper Dih.  Improper Dih.          LJ-14
    2.29593e+03    3.87211e+03    2.61117e+03    1.07246e+03   -3.06719e+02
     Coulomb-14        LJ (SR)  Disper. corr.   Coulomb (SR)   Coul. recip.
    2.84164e+04    1.24175e+05   -7.48325e+03   -9.41087e+05    5.17866e+03
      Potential    Kinetic En.   Total Energy  Conserved En.    Temperature
   -7.81255e+05    1.37137e+05   -6.44118e+05    3.05587e+07    2.98644e+02
 Pres. DC (bar) Pressure (bar)   Constr. rmsd
   -2.21976e+02    7.19523e+01    0.00000e+00

           Step           Time
      424790000   849580.00000

   Energies (kJ/mol)
        G96Bond       G96Angle    Proper Dih.  Improper Dih.          LJ-14
    2.39352e+03    3.68326e+03    2.72958e+03    1.13064e+03   -3.24332e+02
     Coulomb-14        LJ (SR)  Disper. corr.   Coulomb (SR)   Coul. recip.
    2.82379e+04    1.22474e+05   -7.42883e+03   -9.39005e+05    5.23936e+03
      Potential    Kinetic En.   Total Energy  Conserved En.    Temperature
   -7.80870e+05    1.37619e+05   -6.43250e+05    3.05591e+07    2.99694e+02
 Pres. DC (bar) Pressure (bar)   Constr. rmsd
   -2.18763e+02   -3.46515e+02    0.00000e+00

           Step           Time
      424795000   849590.00000

   Energies (kJ/mol)
        G96Bond       G96Angle    Proper Dih.  Improper Dih.          LJ-14
    2.35489e+03    3.89267e+03    2.57230e+03    1.10162e+03   -1.96114e+02
     Coulomb-14        LJ (SR)  Disper. corr.   Coulomb (SR)   Coul. recip.
    2.82571e+04    1.23624e+05   -7.45867e+03   -9.40616e+05    5.20325e+03
      Potential    Kinetic En.   Total Energy  Conserved En.    Temperature
   -7.81265e+05    1.38675e+05   -6.42590e+05    3.05599e+07    3.01993e+02
 Pres. DC (bar) Pressure (bar)   Constr. rmsd
   -2.20522e+02    3.30750e+01    0.00000e+00

           Step           Time
      424800000   849600.00000

   Energies (kJ/mol)
        G96Bond       G96Angle    Proper Dih.  Improper Dih.          LJ-14
    2.34031e+03    3.75484e+03    2.87907e+03    1.03006e+03   -3.23997e+02
     Coulomb-14        LJ (SR)  Disper. corr.   Coulomb (SR)   Coul. recip.
    2.81577e+04    1.24698e+05   -7.45812e+03   -9.40240e+05    5.30748e+03
      Potential    Kinetic En.   Total Energy  Conserved En.    Temperature
   -7.79854e+05    1.37344e+05   -6.42510e+05    3.05602e+07    2.99095e+02
 Pres. DC (bar) Pressure (bar)   Constr. rmsd
   -2.20489e+02    1.05072e+02    0.00000e+00

           Step           Time
      424805000   849610.00000

   Energies (kJ/mol)
        G96Bond       G96Angle    Proper Dih.  Improper Dih.          LJ-14
    2.42600e+03    3.80141e+03    2.66851e+03    1.04122e+03   -2.77688e+02
     Coulomb-14        LJ (SR)  Disper. corr.   Coulomb (SR)   Coul. recip.
    2.82218e+04    1.24306e+05   -7.44349e+03   -9.41418e+05    5.25553e+03
      Potential    Kinetic En.   Total Energy  Conserved En.    Temperature
   -7.81420e+05    1.38281e+05   -6.43139e+05    3.05606e+07    3.01134e+02
 Pres. DC (bar) Pressure (bar)   Constr. rmsd
   -2.19626e+02   -1.36398e+02    0.00000e+00

           Step           Time
      424810000   849620.00000

   Energies (kJ/mol)
        G96Bond       G96Angle    Proper Dih.  Improper Dih.          LJ-14
    2.20749e+03    3.71416e+03    2.69018e+03    1.06664e+03   -2.24491e+02
     Coulomb-14        LJ (SR)  Disper. corr.   Coulomb (SR)   Coul. recip.
    2.84996e+04    1.24987e+05   -7.45130e+03   -9.42938e+05    5.20933e+03
      Potential    Kinetic En.   Total Energy  Conserved En.    Temperature
   -7.82239e+05    1.38134e+05   -6.44106e+05    3.05614e+07    3.00815e+02
 Pres. DC (bar) Pressure (bar)   Constr. rmsd
   -2.20087e+02    1.08221e+02    0.00000e+00

           Step           Time
      424815000   849630.00000

   Energies (kJ/mol)
        G96Bond       G96Angle    Proper Dih.  Improper Dih.          LJ-14
    2.45171e+03    3.90900e+03    2.70848e+03    1.05273e+03   -2.93644e+02
     Coulomb-14        LJ (SR)  Disper. corr.   Coulomb (SR)   Coul. recip.
    2.83064e+04    1.22490e+05   -7.44365e+03   -9.38147e+05    5.37527e+03
      Potential    Kinetic En.   Total Energy  Conserved En.    Temperature
   -7.79590e+05    1.37566e+05   -6.42024e+05    3.05622e+07    2.99579e+02
 Pres. DC (bar) Pressure (bar)   Constr. rmsd
   -2.19636e+02   -1.73332e+02    0.00000e+00

           Step           Time
      424820000   849640.00000

   Energies (kJ/mol)
        G96Bond       G96Angle    Proper Dih.  Improper Dih.          LJ-14
    2.33925e+03    3.72931e+03    2.64707e+03    1.11993e+03   -3.14214e+02
     Coulomb-14        LJ (SR)  Disper. corr.   Coulomb (SR)   Coul. recip.
    2.80427e+04    1.25837e+05   -7.50079e+03   -9.42690e+05    5.25414e+03
      Potential    Kinetic En.   Total Energy  Conserved En.    Temperature
   -7.81536e+05    1.38947e+05   -6.42589e+05    3.05625e+07    3.02586e+02
 Pres. DC (bar) Pressure (bar)   Constr. rmsd
   -2.23016e+02    2.85467e+02    0.00000e+00

           Step           Time
      424825000   849650.00000

   Energies (kJ/mol)
        G96Bond       G96Angle    Proper Dih.  Improper Dih.          LJ-14
    2.30926e+03    3.64385e+03    2.69978e+03    1.09233e+03   -2.85020e+02
     Coulomb-14        LJ (SR)  Disper. corr.   Coulomb (SR)   Coul. recip.
    2.84006e+04    1.22287e+05   -7.38613e+03   -9.37611e+05    5.13695e+03
      Potential    Kinetic En.   Total Energy  Conserved En.    Temperature
   -7.79712e+05    1.38660e+05   -6.41052e+05    3.05630e+07    3.01961e+02
 Pres. DC (bar) Pressure (bar)   Constr. rmsd
   -2.16258e+02   -2.19967e+02    0.00000e+00

           Step           Time
      424830000   849660.00000

   Energies (kJ/mol)
        G96Bond       G96Angle    Proper Dih.  Improper Dih.          LJ-14
    2.36146e+03    3.86870e+03    2.64277e+03    1.12344e+03   -3.35569e+02
     Coulomb-14        LJ (SR)  Disper. corr.   Coulomb (SR)   Coul. recip.
    2.82230e+04    1.24581e+05   -7.46846e+03   -9.40637e+05    5.27404e+03
      Potential    Kinetic En.   Total Energy  Conserved En.    Temperature
   -7.80366e+05    1.38731e+05   -6.41636e+05    3.05634e+07    3.02114e+02
 Pres. DC (bar) Pressure (bar)   Constr. rmsd
   -2.21100e+02    6.68700e+01    0.00000e+00

           Step           Time
      424835000   849670.00000

   Energies (kJ/mol)
        G96Bond       G96Angle    Proper Dih.  Improper Dih.          LJ-14
    2.31849e+03    3.72832e+03    2.70596e+03    1.10104e+03   -3.60513e+02
     Coulomb-14        LJ (SR)  Disper. corr.   Coulomb (SR)   Coul. recip.
    2.81577e+04    1.22283e+05   -7.48772e+03   -9.38082e+05    5.19267e+03
      Potential    Kinetic En.   Total Energy  Conserved En.    Temperature
   -7.80443e+05    1.37139e+05   -6.43304e+05    3.05639e+07    2.98648e+02
 Pres. DC (bar) Pressure (bar)   Constr. rmsd
   -2.22241e+02   -5.20893e+01    0.00000e+00

           Step           Time
      424840000   849680.00000

   Energies (kJ/mol)
        G96Bond       G96Angle    Proper Dih.  Improper Dih.          LJ-14
    2.30758e+03    3.59834e+03    2.58997e+03    1.07627e+03   -2.29822e+02
     Coulomb-14        LJ (SR)  Disper. corr.   Coulomb (SR)   Coul. recip.
    2.82905e+04    1.24719e+05   -7.48340e+03   -9.41907e+05    5.19517e+03
      Potential    Kinetic En.   Total Energy  Conserved En.    Temperature
   -7.81844e+05    1.37267e+05   -6.44577e+05    3.05645e+07    2.98927e+02
 Pres. DC (bar) Pressure (bar)   Constr. rmsd
   -2.21985e+02    7.13407e+01    0.00000e+00

           Step           Time
      424845000   849690.00000

   Energies (kJ/mol)
        G96Bond       G96Angle    Proper Dih.  Improper Dih.          LJ-14
    2.30898e+03    3.63708e+03    2.67230e+03    1.04984e+03   -2.79838e+02
     Coulomb-14        LJ (SR)  Disper. corr.   Coulomb (SR)   Coul. recip.
    2.83731e+04    1.23940e+05   -7.46299e+03   -9.40618e+05    5.31913e+03
      Potential    Kinetic En.   Total Energy  Conserved En.    Temperature
   -7.81061e+05    1.36086e+05   -6.44974e+05    3.05648e+07    2.96355e+02
 Pres. DC (bar) Pressure (bar)   Constr. rmsd
   -2.20777e+02   -2.88376e+01    0.00000e+00

           Step           Time
      424850000   849700.00000

   Energies (kJ/mol)
        G96Bond       G96Angle    Proper Dih.  Improper Dih.          LJ-14
    2.41326e+03    3.63138e+03    2.86269e+03    1.05424e+03   -3.29440e+02
     Coulomb-14        LJ (SR)  Disper. corr.   Coulomb (SR)   Coul. recip.
    2.83244e+04    1.23712e+05   -7.41255e+03   -9.40006e+05    5.32719e+03
      Potential    Kinetic En.   Total Energy  Conserved En.    Temperature
   -7.80422e+05    1.37157e+05   -6.43265e+05    3.05652e+07    2.98686e+02
 Pres. DC (bar) Pressure (bar)   Constr. rmsd
   -2.17806e+02   -1.33072e+02    0.00000e+00

           Step           Time
      424855000   849710.00000

   Energies (kJ/mol)
        G96Bond       G96Angle    Proper Dih.  Improper Dih.          LJ-14
    2.18942e+03    3.72310e+03    2.76071e+03    1.12907e+03   -2.58173e+02
     Coulomb-14        LJ (SR)  Disper. corr.   Coulomb (SR)   Coul. recip.
    2.83959e+04    1.23104e+05   -7.51666e+03   -9.42280e+05    5.06534e+03
      Potential    Kinetic En.   Total Energy  Conserved En.    Temperature
   -7.83687e+05    1.37972e+05   -6.45716e+05    3.05655e+07    3.00462e+02
 Pres. DC (bar) Pressure (bar)   Constr. rmsd
   -2.23960e+02   -1.37746e+01    0.00000e+00

           Step           Time
      424860000   849720.00000

   Energies (kJ/mol)
        G96Bond       G96Angle    Proper Dih.  Improper Dih.          LJ-14
    2.32428e+03    3.62726e+03    2.69346e+03    1.06192e+03   -2.77074e+02
     Coulomb-14        LJ (SR)  Disper. corr.   Coulomb (SR)   Coul. recip.
    2.83460e+04    1.19803e+05   -7.39994e+03   -9.35349e+05    5.34483e+03
      Potential    Kinetic En.   Total Energy  Conserved En.    Temperature
   -7.79826e+05    1.37902e+05   -6.41924e+05    3.05662e+07    3.00310e+02
 Pres. DC (bar) Pressure (bar)   Constr. rmsd
   -2.17067e+02   -4.05250e+02    0.00000e+00

           Step           Time
      424865000   849730.00000

   Energies (kJ/mol)
        G96Bond       G96Angle    Proper Dih.  Improper Dih.          LJ-14
    2.29480e+03    3.71818e+03    2.66512e+03    1.07442e+03   -2.18037e+02
     Coulomb-14        LJ (SR)  Disper. corr.   Coulomb (SR)   Coul. recip.
    2.83525e+04    1.25513e+05   -7.50401e+03   -9.44897e+05    5.18196e+03
      Potential    Kinetic En.   Total Energy  Conserved En.    Temperature
   -7.83819e+05    1.38041e+05   -6.45779e+05    3.05671e+07    3.00612e+02
 Pres. DC (bar) Pressure (bar)   Constr. rmsd
   -2.23207e+02    1.12244e+02    0.00000e+00

           Step           Time
      424870000   849740.00000

   Energies (kJ/mol)
        G96Bond       G96Angle    Proper Dih.  Improper Dih.          LJ-14
    2.37720e+03    3.68916e+03    2.65790e+03    1.10216e+03   -2.97754e+02
     Coulomb-14        LJ (SR)  Disper. corr.   Coulomb (SR)   Coul. recip.
    2.83980e+04    1.23356e+05   -7.44927e+03   -9.39591e+05    5.30356e+03
      Potential    Kinetic En.   Total Energy  Conserved En.    Temperature
   -7.80454e+05    1.38360e+05   -6.42094e+05    3.05672e+07    3.01307e+02
 Pres. DC (bar) Pressure (bar)   Constr. rmsd
   -2.19967e+02   -2.69853e+01    0.00000e+00

           Step           Time
      424875000   849750.00000

   Energies (kJ/mol)
        G96Bond       G96Angle    Proper Dih.  Improper Dih.          LJ-14
    2.39093e+03    3.63917e+03    2.78163e+03    1.12551e+03   -3.76084e+02
     Coulomb-14        LJ (SR)  Disper. corr.   Coulomb (SR)   Coul. recip.
    2.83275e+04    1.23400e+05   -7.45427e+03   -9.38518e+05    5.30852e+03
      Potential    Kinetic En.   Total Energy  Conserved En.    Temperature
   -7.79375e+05    1.37617e+05   -6.41758e+05    3.05674e+07    2.99690e+02
 Pres. DC (bar) Pressure (bar)   Constr. rmsd
   -2.20262e+02    1.34179e+00    0.00000e+00

           Step           Time
      424880000   849760.00000

   Energies (kJ/mol)
        G96Bond       G96Angle    Proper Dih.  Improper Dih.          LJ-14
    2.53568e+03    3.63695e+03    2.76557e+03    1.02669e+03   -2.98943e+02
     Coulomb-14        LJ (SR)  Disper. corr.   Coulomb (SR)   Coul. recip.
    2.84810e+04    1.22653e+05   -7.45263e+03   -9.39024e+05    5.21295e+03
      Potential    Kinetic En.   Total Energy  Conserved En.    Temperature
   -7.80464e+05    1.38066e+05   -6.42399e+05    3.05676e+07    3.00666e+02
 Pres. DC (bar) Pressure (bar)   Constr. rmsd
   -2.20165e+02   -2.15611e+02    0.00000e+00

           Step           Time
      424885000   849770.00000

   Energies (kJ/mol)
        G96Bond       G96Angle    Proper Dih.  Improper Dih.          LJ-14
    2.28560e+03    3.53205e+03    2.74782e+03    1.20784e+03   -1.91380e+02
     Coulomb-14        LJ (SR)  Disper. corr.   Coulomb (SR)   Coul. recip.
    2.84607e+04    1.23555e+05   -7.45489e+03   -9.40290e+05    5.33117e+03
      Potential    Kinetic En.   Total Energy  Conserved En.    Temperature
   -7.80816e+05    1.37292e+05   -6.43524e+05    3.05679e+07    2.98981e+02
 Pres. DC (bar) Pressure (bar)   Constr. rmsd
   -2.20298e+02    1.08552e+02    0.00000e+00

           Step           Time
      424890000   849780.00000

   Energies (kJ/mol)
        G96Bond       G96Angle    Proper Dih.  Improper Dih.          LJ-14
    2.32745e+03    3.56454e+03    2.75235e+03    1.07303e+03   -2.61990e+02
     Coulomb-14        LJ (SR)  Disper. corr.   Coulomb (SR)   Coul. recip.
    2.85575e+04    1.25255e+05   -7.46334e+03   -9.42903e+05    5.23877e+03
      Potential    Kinetic En.   Total Energy  Conserved En.    Temperature
   -7.81859e+05    1.36841e+05   -6.45018e+05    3.05687e+07    2.97999e+02
 Pres. DC (bar) Pressure (bar)   Constr. rmsd
   -2.20797e+02    1.41527e+02    0.00000e+00

           Step           Time
      424895000   849790.00000

   Energies (kJ/mol)
        G96Bond       G96Angle    Proper Dih.  Improper Dih.          LJ-14
    2.25042e+03    3.54593e+03    2.73663e+03    1.08881e+03   -2.98804e+02
     Coulomb-14        LJ (SR)  Disper. corr.   Coulomb (SR)   Coul. recip.
    2.84517e+04    1.26316e+05   -7.47622e+03   -9.44703e+05    5.16532e+03
      Potential    Kinetic En.   Total Energy  Conserved En.    Temperature
   -7.82923e+05    1.38437e+05   -6.44486e+05    3.05691e+07    3.01475e+02
 Pres. DC (bar) Pressure (bar)   Constr. rmsd
   -2.21559e+02    2.12500e+02    0.00000e+00

           Step           Time
      424900000   849800.00000

   Energies (kJ/mol)
        G96Bond       G96Angle    Proper Dih.  Improper Dih.          LJ-14
    2.23954e+03    3.71904e+03    2.77492e+03    1.12953e+03   -2.36212e+02
     Coulomb-14        LJ (SR)  Disper. corr.   Coulomb (SR)   Coul. recip.
    2.85183e+04    1.25222e+05   -7.48040e+03   -9.42763e+05    5.31016e+03
      Potential    Kinetic En.   Total Energy  Conserved En.    Temperature
   -7.81566e+05    1.37854e+05   -6.43712e+05    3.05692e+07    3.00205e+02
 Pres. DC (bar) Pressure (bar)   Constr. rmsd
   -2.21807e+02    1.51738e+02    0.00000e+00

           Step           Time
      424905000   849810.00000

   Energies (kJ/mol)
        G96Bond       G96Angle    Proper Dih.  Improper Dih.          LJ-14
    2.48444e+03    3.64571e+03    2.70490e+03    1.04861e+03   -2.97727e+02
     Coulomb-14        LJ (SR)  Disper. corr.   Coulomb (SR)   Coul. recip.
    2.86076e+04    1.23728e+05   -7.46050e+03   -9.41283e+05    5.25910e+03
      Potential    Kinetic En.   Total Energy  Conserved En.    Temperature
   -7.81563e+05    1.37387e+05   -6.44176e+05    3.05696e+07    2.99188e+02
 Pres. DC (bar) Pressure (bar)   Constr. rmsd
   -2.20630e+02   -1.06598e+02    0.00000e+00

           Step           Time
      424910000   849820.00000

   Energies (kJ/mol)
        G96Bond       G96Angle    Proper Dih.  Improper Dih.          LJ-14
    2.32830e+03    3.72461e+03    2.59440e+03    1.10878e+03   -2.35303e+02
     Coulomb-14        LJ (SR)  Disper. corr.   Coulomb (SR)   Coul. recip.
    2.83752e+04    1.22398e+05   -7.46294e+03   -9.39265e+05    5.23293e+03
      Potential    Kinetic En.   Total Energy  Conserved En.    Temperature
   -7.81201e+05    1.38114e+05   -6.43087e+05    3.05699e+07    3.00771e+02
 Pres. DC (bar) Pressure (bar)   Constr. rmsd
   -2.20774e+02   -6.65850e+01    0.00000e+00

           Step           Time
      424915000   849830.00000

   Energies (kJ/mol)
        G96Bond       G96Angle    Proper Dih.  Improper Dih.          LJ-14
    2.45949e+03    3.79476e+03    2.65706e+03    1.10604e+03   -2.50982e+02
     Coulomb-14        LJ (SR)  Disper. corr.   Coulomb (SR)   Coul. recip.
    2.83645e+04    1.23264e+05   -7.42778e+03   -9.37883e+05    5.07431e+03
      Potential    Kinetic En.   Total Energy  Conserved En.    Temperature
   -7.78842e+05    1.37553e+05   -6.41289e+05    3.05701e+07    2.99550e+02
 Pres. DC (bar) Pressure (bar)   Constr. rmsd
   -2.18701e+02   -2.88590e+01    0.00000e+00

           Step           Time
      424920000   849840.00000

   Energies (kJ/mol)
        G96Bond       G96Angle    Proper Dih.  Improper Dih.          LJ-14
    2.30003e+03    3.63573e+03    2.67761e+03    1.11418e+03   -2.78273e+02
     Coulomb-14        LJ (SR)  Disper. corr.   Coulomb (SR)   Coul. recip.
    2.84678e+04    1.24263e+05   -7.45164e+03   -9.40845e+05    5.16080e+03
      Potential    Kinetic En.   Total Energy  Conserved En.    Temperature
   -7.80956e+05    1.38333e+05   -6.42623e+05    3.05708e+07    3.01247e+02
 Pres. DC (bar) Pressure (bar)   Constr. rmsd
   -2.20107e+02   -3.59698e+01    0.00000e+00

           Step           Time
      424925000   849850.00000

   Energies (kJ/mol)
        G96Bond       G96Angle    Proper Dih.  Improper Dih.          LJ-14
    2.37698e+03    3.65529e+03    2.75393e+03    1.13090e+03   -2.60798e+02
     Coulomb-14        LJ (SR)  Disper. corr.   Coulomb (SR)   Coul. recip.
    2.84592e+04    1.23371e+05   -7.47602e+03   -9.40092e+05    5.18738e+03
      Potential    Kinetic En.   Total Energy  Conserved En.    Temperature
   -7.80894e+05    1.37662e+05   -6.43232e+05    3.05712e+07    2.99786e+02
 Pres. DC (bar) Pressure (bar)   Constr. rmsd
   -2.21547e+02   -3.69588e+01    0.00000e+00

           Step           Time
      424930000   849860.00000

   Energies (kJ/mol)
        G96Bond       G96Angle    Proper Dih.  Improper Dih.          LJ-14
    2.43650e+03    3.78928e+03    2.66971e+03    1.02477e+03   -2.74644e+02
     Coulomb-14        LJ (SR)  Disper. corr.   Coulomb (SR)   Coul. recip.
    2.84953e+04    1.23975e+05   -7.45949e+03   -9.40256e+05    5.31623e+03
      Potential    Kinetic En.   Total Energy  Conserved En.    Temperature
   -7.80283e+05    1.37826e+05   -6.42457e+05    3.05713e+07    3.00144e+02
 Pres. DC (bar) Pressure (bar)   Constr. rmsd
   -2.20570e+02    9.23368e+00    0.00000e+00

           Step           Time
      424935000   849870.00000

   Energies (kJ/mol)
        G96Bond       G96Angle    Proper Dih.  Improper Dih.          LJ-14
    2.38238e+03    3.66020e+03    2.79872e+03    1.12970e+03   -2.04110e+02
     Coulomb-14        LJ (SR)  Disper. corr.   Coulomb (SR)   Coul. recip.
    2.85279e+04    1.23225e+05   -7.48936e+03   -9.39815e+05    5.22145e+03
      Potential    Kinetic En.   Total Energy  Conserved En.    Temperature
   -7.80563e+05    1.39495e+05   -6.41069e+05    3.05718e+07    3.03778e+02
 Pres. DC (bar) Pressure (bar)   Constr. rmsd
   -2.22338e+02    1.08038e+02    0.00000e+00

           Step           Time
      424940000   849880.00000

   Energies (kJ/mol)
        G96Bond       G96Angle    Proper Dih.  Improper Dih.          LJ-14
    2.34538e+03    3.83853e+03    2.70077e+03    1.12493e+03   -2.49960e+02
     Coulomb-14        LJ (SR)  Disper. corr.   Coulomb (SR)   Coul. recip.
    2.84553e+04    1.24398e+05   -7.47976e+03   -9.41268e+05    5.24028e+03
      Potential    Kinetic En.   Total Energy  Conserved En.    Temperature
   -7.80895e+05    1.38060e+05   -6.42835e+05    3.05720e+07    3.00654e+02
 Pres. DC (bar) Pressure (bar)   Constr. rmsd
   -2.21769e+02    1.33258e+02    0.00000e+00

           Step           Time
      424945000   849890.00000

   Energies (kJ/mol)
        G96Bond       G96Angle    Proper Dih.  Improper Dih.          LJ-14
    2.21887e+03    3.65221e+03    2.68912e+03    1.09816e+03   -2.57328e+02
     Coulomb-14        LJ (SR)  Disper. corr.   Coulomb (SR)   Coul. recip.
    2.84250e+04    1.23397e+05   -7.44896e+03   -9.41583e+05    5.30082e+03
      Potential    Kinetic En.   Total Energy  Conserved En.    Temperature
   -7.82508e+05    1.37069e+05   -6.45440e+05    3.05722e+07    2.98495e+02
 Pres. DC (bar) Pressure (bar)   Constr. rmsd
   -2.19948e+02   -1.03875e+02    0.00000e+00

           Step           Time
      424950000   849900.00000

   Energies (kJ/mol)
        G96Bond       G96Angle    Proper Dih.  Improper Dih.          LJ-14
    2.30034e+03    3.63754e+03    2.74315e+03    1.01589e+03   -3.04048e+02
     Coulomb-14        LJ (SR)  Disper. corr.   Coulomb (SR)   Coul. recip.
    2.84783e+04    1.23157e+05   -7.49835e+03   -9.39201e+05    5.10895e+03
      Potential    Kinetic En.   Total Energy  Conserved En.    Temperature
   -7.80562e+05    1.36774e+05   -6.43788e+05    3.05724e+07    2.97853e+02
 Pres. DC (bar) Pressure (bar)   Constr. rmsd
   -2.22871e+02    1.71701e+02    0.00000e+00

           Step           Time
      424955000   849910.00000

   Energies (kJ/mol)
        G96Bond       G96Angle    Proper Dih.  Improper Dih.          LJ-14
    2.55506e+03    3.72054e+03    2.79379e+03    1.07635e+03   -2.83050e+02
     Coulomb-14        LJ (SR)  Disper. corr.   Coulomb (SR)   Coul. recip.
    2.84772e+04    1.23659e+05   -7.44985e+03   -9.38760e+05    5.32930e+03
      Potential    Kinetic En.   Total Energy  Conserved En.    Temperature
   -7.78882e+05    1.37714e+05   -6.41167e+05    3.05732e+07    2.99901e+02
 Pres. DC (bar) Pressure (bar)   Constr. rmsd
   -2.20001e+02    1.57134e+01    0.00000e+00

           Step           Time
      424960000   849920.00000

   Energies (kJ/mol)
        G96Bond       G96Angle    Proper Dih.  Improper Dih.          LJ-14
    2.25550e+03    3.63418e+03    2.75141e+03    1.15695e+03   -2.33102e+02
     Coulomb-14        LJ (SR)  Disper. corr.   Coulomb (SR)   Coul. recip.
    2.84705e+04    1.24214e+05   -7.47527e+03   -9.41718e+05    5.12912e+03
      Potential    Kinetic En.   Total Energy  Conserved En.    Temperature
   -7.81815e+05    1.38204e+05   -6.43611e+05    3.05738e+07    3.00968e+02
 Pres. DC (bar) Pressure (bar)   Constr. rmsd
   -2.21503e+02    4.92502e+01    0.00000e+00

           Step           Time
      424965000   849930.00000

   Energies (kJ/mol)
        G96Bond       G96Angle    Proper Dih.  Improper Dih.          LJ-14
    2.26489e+03    3.85325e+03    2.78939e+03    1.09853e+03   -3.59134e+02
     Coulomb-14        LJ (SR)  Disper. corr.   Coulomb (SR)   Coul. recip.
    2.82245e+04    1.23135e+05   -7.45586e+03   -9.40456e+05    5.33148e+03
      Potential    Kinetic En.   Total Energy  Conserved En.    Temperature
   -7.81574e+05    1.37077e+05   -6.44496e+05    3.05740e+07    2.98514e+02
 Pres. DC (bar) Pressure (bar)   Constr. rmsd
   -2.20355e+02   -2.94441e+02    0.00000e+00

           Step           Time
      424970000   849940.00000

   Energies (kJ/mol)
        G96Bond       G96Angle    Proper Dih.  Improper Dih.          LJ-14
    2.33230e+03    3.60403e+03    2.75837e+03    1.08640e+03   -3.23780e+02
     Coulomb-14        LJ (SR)  Disper. corr.   Coulomb (SR)   Coul. recip.
    2.84273e+04    1.22633e+05   -7.42945e+03   -9.38718e+05    5.20570e+03
      Potential    Kinetic En.   Total Energy  Conserved En.    Temperature
   -7.80425e+05    1.38128e+05   -6.42297e+05    3.05748e+07    3.00801e+02
 Pres. DC (bar) Pressure (bar)   Constr. rmsd
   -2.18799e+02   -1.34063e+02    0.00000e+00

           Step           Time
      424975000   849950.00000

   Energies (kJ/mol)
        G96Bond       G96Angle    Proper Dih.  Improper Dih.          LJ-14
    2.39773e+03    3.80300e+03    2.75337e+03    9.83632e+02   -2.67849e+02
     Coulomb-14        LJ (SR)  Disper. corr.   Coulomb (SR)   Coul. recip.
    2.84065e+04    1.24468e+05   -7.45409e+03   -9.41212e+05    5.29206e+03
      Potential    Kinetic En.   Total Energy  Conserved En.    Temperature
   -7.80830e+05    1.36704e+05   -6.44125e+05    3.05753e+07    2.97702e+02
 Pres. DC (bar) Pressure (bar)   Constr. rmsd
   -2.20251e+02   -2.40507e+01    0.00000e+00

           Step           Time
      424980000   849960.00000

   Energies (kJ/mol)
        G96Bond       G96Angle    Proper Dih.  Improper Dih.          LJ-14
    2.42419e+03    3.79121e+03    2.66238e+03    1.02632e+03   -2.92924e+02
     Coulomb-14        LJ (SR)  Disper. corr.   Coulomb (SR)   Coul. recip.
    2.85144e+04    1.24324e+05   -7.47179e+03   -9.42257e+05    5.29852e+03
      Potential    Kinetic En.   Total Energy  Conserved En.    Temperature
   -7.81981e+05    1.37714e+05   -6.44268e+05    3.05758e+07    2.99899e+02
 Pres. DC (bar) Pressure (bar)   Constr. rmsd
   -2.21297e+02    1.36664e+02    0.00000e+00

           Step           Time
      424985000   849970.00000

   Energies (kJ/mol)
        G96Bond       G96Angle    Proper Dih.  Improper Dih.          LJ-14
    2.41998e+03    3.61705e+03    2.82340e+03    1.16389e+03   -3.13953e+02
     Coulomb-14        LJ (SR)  Disper. corr.   Coulomb (SR)   Coul. recip.
    2.84611e+04    1.22591e+05   -7.43137e+03   -9.38486e+05    5.33689e+03
      Potential    Kinetic En.   Total Energy  Conserved En.    Temperature
   -7.79818e+05    1.38448e+05   -6.41370e+05    3.05768e+07    3.01498e+02
 Pres. DC (bar) Pressure (bar)   Constr. rmsd
   -2.18912e+02   -2.65296e+02    0.00000e+00

           Step           Time
      424990000   849980.00000

   Energies (kJ/mol)
        G96Bond       G96Angle    Proper Dih.  Improper Dih.          LJ-14
    2.29900e+03    3.61937e+03    2.71090e+03    1.10225e+03   -3.06867e+02
     Coulomb-14        LJ (SR)  Disper. corr.   Coulomb (SR)   Coul. recip.
    2.83835e+04    1.23134e+05   -7.44459e+03   -9.39656e+05    5.27216e+03
      Potential    Kinetic En.   Total Energy  Conserved En.    Temperature
   -7.80886e+05    1.37769e+05   -6.43116e+05    3.05778e+07    3.00021e+02
 Pres. DC (bar) Pressure (bar)   Constr. rmsd
   -2.19691e+02   -9.23124e-01    0.00000e+00

           Step           Time
      424995000   849990.00000

   Energies (kJ/mol)
        G96Bond       G96Angle    Proper Dih.  Improper Dih.          LJ-14
    2.13308e+03    3.81244e+03    2.71427e+03    1.03026e+03   -2.54289e+02
     Coulomb-14        LJ (SR)  Disper. corr.   Coulomb (SR)   Coul. recip.
    2.83807e+04    1.25484e+05   -7.52759e+03   -9.44040e+05    5.29783e+03
      Potential    Kinetic En.   Total Energy  Conserved En.    Temperature
   -7.82969e+05    1.37667e+05   -6.45301e+05    3.05781e+07    2.99799e+02
 Pres. DC (bar) Pressure (bar)   Constr. rmsd
   -2.24611e+02    2.63180e+02    0.00000e+00

           Step           Time
      425000000   850000.00000

   Energies (kJ/mol)
        G96Bond       G96Angle    Proper Dih.  Improper Dih.          LJ-14
    2.41237e+03    3.92116e+03    2.64455e+03    1.08595e+03   -3.07759e+02
     Coulomb-14        LJ (SR)  Disper. corr.   Coulomb (SR)   Coul. recip.
    2.85163e+04    1.24052e+05   -7.44029e+03   -9.39587e+05    5.32246e+03
      Potential    Kinetic En.   Total Energy  Conserved En.    Temperature
   -7.79380e+05    1.36813e+05   -6.42567e+05    3.05787e+07    2.97939e+02
 Pres. DC (bar) Pressure (bar)   Constr. rmsd
   -2.19437e+02   -7.64036e+01    0.00000e+00

           Step           Time
      425005000   850010.00000

   Energies (kJ/mol)
        G96Bond       G96Angle    Proper Dih.  Improper Dih.          LJ-14
    2.30874e+03    3.73233e+03    2.73447e+03    1.11365e+03   -2.56315e+02
     Coulomb-14        LJ (SR)  Disper. corr.   Coulomb (SR)   Coul. recip.
    2.82813e+04    1.26034e+05   -7.46415e+03   -9.42032e+05    5.26078e+03
      Potential    Kinetic En.   Total Energy  Conserved En.    Temperature
   -7.80288e+05    1.37855e+05   -6.42433e+05    3.05793e+07    3.00207e+02
 Pres. DC (bar) Pressure (bar)   Constr. rmsd
   -2.20846e+02    3.48702e+02    0.00000e+00

           Step           Time
      425010000   850020.00000

   Energies (kJ/mol)
        G96Bond       G96Angle    Proper Dih.  Improper Dih.          LJ-14
    2.30531e+03    3.82908e+03    2.76941e+03    1.09264e+03   -2.29763e+02
     Coulomb-14        LJ (SR)  Disper. corr.   Coulomb (SR)   Coul. recip.
    2.83166e+04    1.24014e+05   -7.47836e+03   -9.41145e+05    5.30090e+03
      Potential    Kinetic En.   Total Energy  Conserved En.    Temperature
   -7.81225e+05    1.38158e+05   -6.43067e+05    3.05797e+07    3.00866e+02
 Pres. DC (bar) Pressure (bar)   Constr. rmsd
   -2.21686e+02    8.01753e+01    0.00000e+00

           Step           Time
      425015000   850030.00000

   Energies (kJ/mol)
        G96Bond       G96Angle    Proper Dih.  Improper Dih.          LJ-14
    2.37054e+03    3.66079e+03    2.82515e+03    1.03297e+03   -2.66353e+02
     Coulomb-14        LJ (SR)  Disper. corr.   Coulomb (SR)   Coul. recip.
    2.82312e+04    1.25005e+05   -7.48647e+03   -9.42913e+05    5.25391e+03
      Potential    Kinetic En.   Total Energy  Conserved En.    Temperature
   -7.82286e+05    1.37106e+05   -6.45181e+05    3.05805e+07    2.98575e+02
 Pres. DC (bar) Pressure (bar)   Constr. rmsd
   -2.22167e+02    1.65626e+02    0.00000e+00

           Step           Time
      425020000   850040.00000

   Energies (kJ/mol)
        G96Bond       G96Angle    Proper Dih.  Improper Dih.          LJ-14
    2.39935e+03    3.66064e+03    2.73433e+03    1.04361e+03   -3.13815e+02
     Coulomb-14        LJ (SR)  Disper. corr.   Coulomb (SR)   Coul. recip.
    2.84328e+04    1.24399e+05   -7.48431e+03   -9.42492e+05    5.11470e+03
      Potential    Kinetic En.   Total Energy  Conserved En.    Temperature
   -7.82506e+05    1.37026e+05   -6.45480e+05    3.05815e+07    2.98402e+02
 Pres. DC (bar) Pressure (bar)   Constr. rmsd
   -2.22039e+02   -3.66460e+01    0.00000e+00

           Step           Time
      425025000   850050.00000

   Energies (kJ/mol)
        G96Bond       G96Angle    Proper Dih.  Improper Dih.          LJ-14
    2.32734e+03    3.75770e+03    2.80337e+03    1.07404e+03   -3.28151e+02
     Coulomb-14        LJ (SR)  Disper. corr.   Coulomb (SR)   Coul. recip.
    2.82091e+04    1.22981e+05   -7.44421e+03   -9.40195e+05    5.25727e+03
      Potential    Kinetic En.   Total Energy  Conserved En.    Temperature
   -7.81558e+05    1.38480e+05   -6.43078e+05    3.05818e+07    3.01568e+02
 Pres. DC (bar) Pressure (bar)   Constr. rmsd
   -2.19669e+02   -1.23633e+02    0.00000e+00

           Step           Time
      425030000   850060.00000

   Energies (kJ/mol)
        G96Bond       G96Angle    Proper Dih.  Improper Dih.          LJ-14
    2.27406e+03    3.53441e+03    2.64369e+03    1.18036e+03   -2.55121e+02
     Coulomb-14        LJ (SR)  Disper. corr.   Coulomb (SR)   Coul. recip.
    2.84635e+04    1.24260e+05   -7.52097e+03   -9.43093e+05    5.09825e+03
      Potential    Kinetic En.   Total Energy  Conserved En.    Temperature
   -7.83415e+05    1.37723e+05   -6.45692e+05    3.05820e+07    2.99919e+02
 Pres. DC (bar) Pressure (bar)   Constr. rmsd
   -2.24216e+02    1.31330e+02    0.00000e+00

           Step           Time
      425035000   850070.00000

   Energies (kJ/mol)
        G96Bond       G96Angle    Proper Dih.  Improper Dih.          LJ-14
    2.32859e+03    3.55140e+03    2.78861e+03    1.10696e+03   -3.58012e+02
     Coulomb-14        LJ (SR)  Disper. corr.   Coulomb (SR)   Coul. recip.
    2.85087e+04    1.23093e+05   -7.44528e+03   -9.41361e+05    5.17159e+03
      Potential    Kinetic En.   Total Energy  Conserved En.    Temperature
   -7.82616e+05    1.36573e+05   -6.46043e+05    3.05823e+07    2.97416e+02
 Pres. DC (bar) Pressure (bar)   Constr. rmsd
   -2.19732e+02   -2.80059e+02    0.00000e+00

           Step           Time
      425040000   850080.00000

   Energies (kJ/mol)
        G96Bond       G96Angle    Proper Dih.  Improper Dih.          LJ-14
    2.37147e+03    3.65745e+03    2.70307e+03    1.03535e+03   -2.46042e+02
     Coulomb-14        LJ (SR)  Disper. corr.   Coulomb (SR)   Coul. recip.
    2.84547e+04    1.23976e+05   -7.43075e+03   -9.40045e+05    5.28059e+03
      Potential    Kinetic En.   Total Energy  Conserved En.    Temperature
   -7.80243e+05    1.38453e+05   -6.41791e+05    3.05825e+07    3.01509e+02
 Pres. DC (bar) Pressure (bar)   Constr. rmsd
   -2.18876e+02    1.40271e+01    0.00000e+00

           Step           Time
      425045000   850090.00000

   Energies (kJ/mol)
        G96Bond       G96Angle    Proper Dih.  Improper Dih.          LJ-14
    2.34306e+03    4.04682e+03    2.73592e+03    1.11272e+03   -3.70060e+02
     Coulomb-14        LJ (SR)  Disper. corr.   Coulomb (SR)   Coul. recip.
    2.84193e+04    1.23393e+05   -7.46891e+03   -9.40560e+05    5.13542e+03
      Potential    Kinetic En.   Total Energy  Conserved En.    Temperature
   -7.81213e+05    1.37996e+05   -6.43217e+05    3.05829e+07    3.00514e+02
 Pres. DC (bar) Pressure (bar)   Constr. rmsd
   -2.21127e+02   -6.06722e+01    0.00000e+00

           Step           Time
      425050000   850100.00000

   Energies (kJ/mol)
        G96Bond       G96Angle    Proper Dih.  Improper Dih.          LJ-14
    2.33551e+03    3.56760e+03    2.77836e+03    1.04574e+03   -3.03312e+02
     Coulomb-14        LJ (SR)  Disper. corr.   Coulomb (SR)   Coul. recip.
    2.84054e+04    1.24762e+05   -7.50502e+03   -9.41837e+05    5.27004e+03
      Potential    Kinetic En.   Total Energy  Conserved En.    Temperature
   -7.81481e+05    1.37091e+05   -6.44390e+05    3.05830e+07    2.98543e+02
 Pres. DC (bar) Pressure (bar)   Constr. rmsd
   -2.23268e+02    1.10871e+02    0.00000e+00

           Step           Time
      425055000   850110.00000

   Energies (kJ/mol)
        G96Bond       G96Angle    Proper Dih.  Improper Dih.          LJ-14
    2.27308e+03    3.78664e+03    2.86455e+03    1.09217e+03   -2.72772e+02
     Coulomb-14        LJ (SR)  Disper. corr.   Coulomb (SR)   Coul. recip.
    2.84523e+04    1.24848e+05   -7.50445e+03   -9.42489e+05    5.16672e+03
      Potential    Kinetic En.   Total Energy  Conserved En.    Temperature
   -7.81782e+05    1.36973e+05   -6.44810e+05    3.05834e+07    2.98285e+02
 Pres. DC (bar) Pressure (bar)   Constr. rmsd
   -2.23234e+02    2.02712e+02    0.00000e+00

           Step           Time
      425060000   850120.00000

   Energies (kJ/mol)
        G96Bond       G96Angle    Proper Dih.  Improper Dih.          LJ-14
    2.37460e+03    3.83239e+03    2.63533e+03    1.07781e+03   -1.64157e+02
     Coulomb-14        LJ (SR)  Disper. corr.   Coulomb (SR)   Coul. recip.
    2.83947e+04    1.24508e+05   -7.49179e+03   -9.41898e+05    5.23683e+03
      Potential    Kinetic En.   Total Energy  Conserved En.    Temperature
   -7.81494e+05    1.38712e+05   -6.42783e+05    3.05836e+07    3.02073e+02
 Pres. DC (bar) Pressure (bar)   Constr. rmsd
   -2.22482e+02    1.59438e+02    0.00000e+00

           Step           Time
      425065000   850130.00000

   Energies (kJ/mol)
        G96Bond       G96Angle    Proper Dih.  Improper Dih.          LJ-14
    2.44874e+03    3.72657e+03    2.73947e+03    1.10731e+03   -2.73666e+02
     Coulomb-14        LJ (SR)  Disper. corr.   Coulomb (SR)   Coul. recip.
    2.82958e+04    1.24253e+05   -7.47120e+03   -9.40799e+05    5.29289e+03
      Potential    Kinetic En.   Total Energy  Conserved En.    Temperature
   -7.80680e+05    1.37629e+05   -6.43051e+05    3.05838e+07    2.99714e+02
 Pres. DC (bar) Pressure (bar)   Constr. rmsd
   -2.21262e+02    3.47283e+01    0.00000e+00

           Step           Time
      425070000   850140.00000

   Energies (kJ/mol)
        G96Bond       G96Angle    Proper Dih.  Improper Dih.          LJ-14
    2.45144e+03    3.70953e+03    2.75679e+03    1.10449e+03   -2.68204e+02
     Coulomb-14        LJ (SR)  Disper. corr.   Coulomb (SR)   Coul. recip.
    2.82628e+04    1.22409e+05   -7.41182e+03   -9.37596e+05    5.18192e+03
      Potential    Kinetic En.   Total Energy  Conserved En.    Temperature
   -7.79400e+05    1.37663e+05   -6.41737e+05    3.05840e+07    2.99790e+02
 Pres. DC (bar) Pressure (bar)   Constr. rmsd
   -2.17763e+02   -2.67123e+02    0.00000e+00

           Step           Time
      425075000   850150.00000

   Energies (kJ/mol)
        G96Bond       G96Angle    Proper Dih.  Improper Dih.          LJ-14
    2.35202e+03    3.60935e+03    2.66018e+03    1.08648e+03   -2.59159e+02
     Coulomb-14        LJ (SR)  Disper. corr.   Coulomb (SR)   Coul. recip.
    2.84760e+04    1.22893e+05   -7.45035e+03   -9.39092e+05    5.28480e+03
      Potential    Kinetic En.   Total Energy  Conserved En.    Temperature
   -7.80440e+05    1.37271e+05   -6.43169e+05    3.05844e+07    2.98934e+02
 Pres. DC (bar) Pressure (bar)   Constr. rmsd
   -2.20030e+02   -1.65036e+02    0.00000e+00

           Step           Time
      425080000   850160.00000

   Energies (kJ/mol)
        G96Bond       G96Angle    Proper Dih.  Improper Dih.          LJ-14
    2.34946e+03    3.61172e+03    2.69573e+03    1.06069e+03   -2.53169e+02
     Coulomb-14        LJ (SR)  Disper. corr.   Coulomb (SR)   Coul. recip.
    2.86209e+04    1.23624e+05   -7.47521e+03   -9.42046e+05    5.17423e+03
      Potential    Kinetic En.   Total Energy  Conserved En.    Temperature
   -7.82637e+05    1.38304e+05   -6.44333e+05    3.05851e+07    3.01186e+02
 Pres. DC (bar) Pressure (bar)   Constr. rmsd
   -2.21500e+02   -8.17991e+01    0.00000e+00

           Step           Time
      425085000   850170.00000

   Energies (kJ/mol)
        G96Bond       G96Angle    Proper Dih.  Improper Dih.          LJ-14
    2.29971e+03    3.68293e+03    2.76310e+03    1.05594e+03   -2.89349e+02
     Coulomb-14        LJ (SR)  Disper. corr.   Coulomb (SR)   Coul. recip.
    2.84129e+04    1.23327e+05   -7.42977e+03   -9.40986e+05    5.18442e+03
      Potential    Kinetic En.   Total Energy  Conserved En.    Temperature
   -7.81979e+05    1.37366e+05   -6.44613e+05    3.05853e+07    2.99141e+02
 Pres. DC (bar) Pressure (bar)   Constr. rmsd
   -2.18818e+02   -2.30693e+02    0.00000e+00

           Step           Time
      425090000   850180.00000

   Energies (kJ/mol)
        G96Bond       G96Angle    Proper Dih.  Improper Dih.          LJ-14
    2.38350e+03    3.66911e+03    2.74015e+03    1.16600e+03   -1.47328e+02
     Coulomb-14        LJ (SR)  Disper. corr.   Coulomb (SR)   Coul. recip.
    2.84686e+04    1.26166e+05   -7.53378e+03   -9.43343e+05    5.01337e+03
      Potential    Kinetic En.   Total Energy  Conserved En.    Temperature
   -7.81418e+05    1.38383e+05   -6.43035e+05    3.05857e+07    3.01356e+02
 Pres. DC (bar) Pressure (bar)   Constr. rmsd
   -2.24979e+02    4.70557e+02    0.00000e+00

           Step           Time
      425095000   850190.00000

   Energies (kJ/mol)
        G96Bond       G96Angle    Proper Dih.  Improper Dih.          LJ-14
    2.37571e+03    3.63563e+03    2.60655e+03    1.10865e+03   -2.22072e+02
     Coulomb-14        LJ (SR)  Disper. corr.   Coulomb (SR)   Coul. recip.
    2.83622e+04    1.25097e+05   -7.47748e+03   -9.43548e+05    5.24788e+03
      Potential    Kinetic En.   Total Energy  Conserved En.    Temperature
   -7.82814e+05    1.36306e+05   -6.46508e+05    3.05860e+07    2.96834e+02
 Pres. DC (bar) Pressure (bar)   Constr. rmsd
   -2.21634e+02   -2.43062e+01    0.00000e+00

           Step           Time
      425100000   850200.00000

   Energies (kJ/mol)
        G96Bond       G96Angle    Proper Dih.  Improper Dih.          LJ-14
    2.39688e+03    3.76669e+03    2.78753e+03    1.06660e+03   -3.00243e+02
     Coulomb-14        LJ (SR)  Disper. corr.   Coulomb (SR)   Coul. recip.
    2.83080e+04    1.23717e+05   -7.44119e+03   -9.42002e+05    5.27924e+03
      Potential    Kinetic En.   Total Energy  Conserved En.    Temperature
   -7.82421e+05    1.37700e+05   -6.44721e+05    3.05863e+07    2.99870e+02
 Pres. DC (bar) Pressure (bar)   Constr. rmsd
   -2.19490e+02   -5.30890e+01    0.00000e+00

           Step           Time
      425105000   850210.00000

   Energies (kJ/mol)
        G96Bond       G96Angle    Proper Dih.  Improper Dih.          LJ-14
    2.37418e+03    3.69859e+03    2.77177e+03    1.07599e+03   -3.39445e+02
     Coulomb-14        LJ (SR)  Disper. corr.   Coulomb (SR)   Coul. recip.
    2.82083e+04    1.24209e+05   -7.47476e+03   -9.40528e+05    5.23291e+03
      Potential    Kinetic En.   Total Energy  Conserved En.    Temperature
   -7.80772e+05    1.38375e+05   -6.42397e+05    3.05864e+07    3.01339e+02
 Pres. DC (bar) Pressure (bar)   Constr. rmsd
   -2.21473e+02    9.06236e+00    0.00000e+00

           Step           Time
      425110000   850220.00000

   Energies (kJ/mol)
        G96Bond       G96Angle    Proper Dih.  Improper Dih.          LJ-14
    2.32729e+03    3.81916e+03    2.78588e+03    1.06741e+03   -1.86128e+02
     Coulomb-14        LJ (SR)  Disper. corr.   Coulomb (SR)   Coul. recip.
    2.83033e+04    1.24249e+05   -7.49396e+03   -9.42056e+05    5.12755e+03
      Potential    Kinetic En.   Total Energy  Conserved En.    Temperature
   -7.82057e+05    1.38343e+05   -6.43714e+05    3.05868e+07    3.01270e+02
 Pres. DC (bar) Pressure (bar)   Constr. rmsd
   -2.22611e+02    1.71739e+02    0.00000e+00

           Step           Time
      425115000   850230.00000

   Energies (kJ/mol)
        G96Bond       G96Angle    Proper Dih.  Improper Dih.          LJ-14
    2.31424e+03    3.76208e+03    2.62329e+03    1.05345e+03   -1.96303e+02
     Coulomb-14        LJ (SR)  Disper. corr.   Coulomb (SR)   Coul. recip.
    2.82961e+04    1.25701e+05   -7.45212e+03   -9.42500e+05    5.32996e+03
      Potential    Kinetic En.   Total Energy  Conserved En.    Temperature
   -7.81069e+05    1.37228e+05   -6.43840e+05    3.05869e+07    2.98842e+02
 Pres. DC (bar) Pressure (bar)   Constr. rmsd
   -2.20135e+02    1.92577e+02    0.00000e+00

           Step           Time
      425120000   850240.00000

   Energies (kJ/mol)
        G96Bond       G96Angle    Proper Dih.  Improper Dih.          LJ-14
    2.33521e+03    3.69723e+03    2.68032e+03    1.12236e+03   -2.58708e+02
     Coulomb-14        LJ (SR)  Disper. corr.   Coulomb (SR)   Coul. recip.
    2.83404e+04    1.23922e+05   -7.45060e+03   -9.40351e+05    5.27108e+03
      Potential    Kinetic En.   Total Energy  Conserved En.    Temperature
   -7.80692e+05    1.36699e+05   -6.43993e+05    3.05869e+07    2.97690e+02
 Pres. DC (bar) Pressure (bar)   Constr. rmsd
   -2.20045e+02    8.84829e+01    0.00000e+00

           Step           Time
      425125000   850250.00000

   Energies (kJ/mol)
        G96Bond       G96Angle    Proper Dih.  Improper Dih.          LJ-14
    2.37431e+03    3.59922e+03    2.70209e+03    1.09516e+03   -3.14948e+02
     Coulomb-14        LJ (SR)  Disper. corr.   Coulomb (SR)   Coul. recip.
    2.82928e+04    1.22259e+05   -7.44984e+03   -9.37994e+05    5.35201e+03
      Potential    Kinetic En.   Total Energy  Conserved En.    Temperature
   -7.80084e+05    1.37927e+05   -6.42156e+05    3.05871e+07    3.00365e+02
 Pres. DC (bar) Pressure (bar)   Constr. rmsd
   -2.20000e+02   -1.77649e+02    0.00000e+00

           Step           Time
      425130000   850260.00000

   Energies (kJ/mol)
        G96Bond       G96Angle    Proper Dih.  Improper Dih.          LJ-14
    2.21840e+03    3.66511e+03    2.81884e+03    1.11329e+03   -2.76442e+02
     Coulomb-14        LJ (SR)  Disper. corr.   Coulomb (SR)   Coul. recip.
    2.82800e+04    1.23837e+05   -7.47109e+03   -9.42484e+05    5.37003e+03
      Potential    Kinetic En.   Total Energy  Conserved En.    Temperature
   -7.82929e+05    1.37706e+05   -6.45223e+05    3.05874e+07    2.99882e+02
 Pres. DC (bar) Pressure (bar)   Constr. rmsd
   -2.21256e+02    1.80584e+01    0.00000e+00

           Step           Time
      425135000   850270.00000

   Energies (kJ/mol)
        G96Bond       G96Angle    Proper Dih.  Improper Dih.          LJ-14
    2.30021e+03    3.67073e+03    2.77527e+03    1.07193e+03   -2.73490e+02
     Coulomb-14        LJ (SR)  Disper. corr.   Coulomb (SR)   Coul. recip.
    2.83099e+04    1.24261e+05   -7.46610e+03   -9.43196e+05    5.19753e+03
      Potential    Kinetic En.   Total Energy  Conserved En.    Temperature
   -7.83349e+05    1.38445e+05   -6.44904e+05    3.05878e+07    3.01493e+02
 Pres. DC (bar) Pressure (bar)   Constr. rmsd
   -2.20961e+02    3.10649e+01    0.00000e+00

           Step           Time
      425140000   850280.00000

   Energies (kJ/mol)
        G96Bond       G96Angle    Proper Dih.  Improper Dih.          LJ-14
    2.37744e+03    3.75030e+03    2.79766e+03    1.08384e+03   -3.08723e+02
     Coulomb-14        LJ (SR)  Disper. corr.   Coulomb (SR)   Coul. recip.
    2.81490e+04    1.22452e+05   -7.45287e+03   -9.39017e+05    5.28227e+03
      Potential    Kinetic En.   Total Energy  Conserved En.    Temperature
   -7.80886e+05    1.37031e+05   -6.43855e+05    3.05880e+07    2.98414e+02
 Pres. DC (bar) Pressure (bar)   Constr. rmsd
   -2.20179e+02   -2.84068e+02    0.00000e+00

           Step           Time
      425145000   850290.00000

   Energies (kJ/mol)
        G96Bond       G96Angle    Proper Dih.  Improper Dih.          LJ-14
    2.63228e+03    3.69174e+03    2.81293e+03    1.05143e+03   -3.24234e+02
     Coulomb-14        LJ (SR)  Disper. corr.   Coulomb (SR)   Coul. recip.
    2.81389e+04    1.25446e+05   -7.50401e+03   -9.41688e+05    5.19759e+03
      Potential    Kinetic En.   Total Energy  Conserved En.    Temperature
   -7.80545e+05    1.37917e+05   -6.42628e+05    3.05884e+07    3.00343e+02
 Pres. DC (bar) Pressure (bar)   Constr. rmsd
   -2.23207e+02    1.16790e+02    0.00000e+00

           Step           Time
      425150000   850300.00000

   Energies (kJ/mol)
        G96Bond       G96Angle    Proper Dih.  Improper Dih.          LJ-14
    2.35159e+03    3.85066e+03    2.73181e+03    1.11132e+03   -2.39227e+02
     Coulomb-14        LJ (SR)  Disper. corr.   Coulomb (SR)   Coul. recip.
    2.81827e+04    1.24216e+05   -7.45459e+03   -9.40164e+05    5.32329e+03
      Potential    Kinetic En.   Total Energy  Conserved En.    Temperature
   -7.80090e+05    1.37162e+05   -6.42928e+05    3.05887e+07    2.98698e+02
 Pres. DC (bar) Pressure (bar)   Constr. rmsd
   -2.20280e+02    2.43536e+01    0.00000e+00

           Step           Time
      425155000   850310.00000

   Energies (kJ/mol)
        G96Bond       G96Angle    Proper Dih.  Improper Dih.          LJ-14
    2.32741e+03    3.63126e+03    2.71228e+03    1.05329e+03   -2.40094e+02
     Coulomb-14        LJ (SR)  Disper. corr.   Coulomb (SR)   Coul. recip.
    2.82632e+04    1.23188e+05   -7.46611e+03   -9.40647e+05    5.22710e+03
      Potential    Kinetic En.   Total Energy  Conserved En.    Temperature
   -7.81951e+05    1.37718e+05   -6.44232e+05    3.05889e+07    2.99910e+02
 Pres. DC (bar) Pressure (bar)   Constr. rmsd
   -2.20961e+02   -1.54280e+02    0.00000e+00

           Step           Time
      425160000   850320.00000

   Energies (kJ/mol)
        G96Bond       G96Angle    Proper Dih.  Improper Dih.          LJ-14
    2.40812e+03    3.87135e+03    2.72194e+03    1.14152e+03   -3.15725e+02
     Coulomb-14        LJ (SR)  Disper. corr.   Coulomb (SR)   Coul. recip.
    2.82347e+04    1.22801e+05   -7.45784e+03   -9.38993e+05    5.36597e+03
      Potential    Kinetic En.   Total Energy  Conserved En.    Temperature
   -7.80222e+05    1.36155e+05   -6.44067e+05    3.05891e+07    2.96505e+02
 Pres. DC (bar) Pressure (bar)   Constr. rmsd
   -2.20473e+02   -1.62009e+02    0.00000e+00

           Step           Time
      425165000   850330.00000

   Energies (kJ/mol)
        G96Bond       G96Angle    Proper Dih.  Improper Dih.          LJ-14
    2.31668e+03    3.71888e+03    2.72924e+03    1.08839e+03   -1.79273e+02
     Coulomb-14        LJ (SR)  Disper. corr.   Coulomb (SR)   Coul. recip.
    2.82633e+04    1.24526e+05   -7.47640e+03   -9.41713e+05    5.30231e+03
      Potential    Kinetic En.   Total Energy  Conserved En.    Temperature
   -7.81423e+05    1.38571e+05   -6.42852e+05    3.05894e+07    3.01766e+02
 Pres. DC (bar) Pressure (bar)   Constr. rmsd
   -2.21570e+02    2.68873e+02    0.00000e+00

           Step           Time
      425170000   850340.00000

   Energies (kJ/mol)
        G96Bond       G96Angle    Proper Dih.  Improper Dih.          LJ-14
    2.30865e+03    3.77018e+03    2.67522e+03    1.16531e+03   -2.51066e+02
     Coulomb-14        LJ (SR)  Disper. corr.   Coulomb (SR)   Coul. recip.
    2.82087e+04    1.23834e+05   -7.51471e+03   -9.41428e+05    5.25790e+03
      Potential    Kinetic En.   Total Energy  Conserved En.    Temperature
   -7.81973e+05    1.38653e+05   -6.43320e+05    3.05896e+07    3.01946e+02
 Pres. DC (bar) Pressure (bar)   Constr. rmsd
   -2.23844e+02    9.16639e+01    0.00000e+00

           Step           Time
      425175000   850350.00000

   Energies (kJ/mol)
        G96Bond       G96Angle    Proper Dih.  Improper Dih.          LJ-14
    2.39928e+03    3.70082e+03    2.65838e+03    1.08036e+03   -3.75547e+02
     Coulomb-14        LJ (SR)  Disper. corr.   Coulomb (SR)   Coul. recip.
    2.82236e+04    1.24282e+05   -7.44345e+03   -9.42020e+05    5.24328e+03
      Potential    Kinetic En.   Total Energy  Conserved En.    Temperature
   -7.82252e+05    1.38434e+05   -6.43818e+05    3.05901e+07    3.01468e+02
 Pres. DC (bar) Pressure (bar)   Constr. rmsd
   -2.19624e+02   -6.67478e+01    0.00000e+00

           Step           Time
      425180000   850360.00000

   Energies (kJ/mol)
        G96Bond       G96Angle    Proper Dih.  Improper Dih.          LJ-14
    2.37534e+03    3.77142e+03    2.72039e+03    1.10861e+03   -2.77637e+02
     Coulomb-14        LJ (SR)  Disper. corr.   Coulomb (SR)   Coul. recip.
    2.84215e+04    1.23660e+05   -7.50331e+03   -9.39903e+05    5.23735e+03
      Potential    Kinetic En.   Total Energy  Conserved En.    Temperature
   -7.80390e+05    1.37928e+05   -6.42462e+05    3.05906e+07    3.00365e+02
 Pres. DC (bar) Pressure (bar)   Constr. rmsd
   -2.23166e+02    1.59966e+02    0.00000e+00

           Step           Time
      425185000   850370.00000

   Energies (kJ/mol)
        G96Bond       G96Angle    Proper Dih.  Improper Dih.          LJ-14
    2.20942e+03    3.71720e+03    2.69976e+03    1.07181e+03   -2.26720e+02
     Coulomb-14        LJ (SR)  Disper. corr.   Coulomb (SR)   Coul. recip.
    2.83946e+04    1.21747e+05   -7.41231e+03   -9.37524e+05    5.27482e+03
      Potential    Kinetic En.   Total Energy  Conserved En.    Temperature
   -7.80049e+05    1.38363e+05   -6.41686e+05    3.05909e+07    3.01314e+02
 Pres. DC (bar) Pressure (bar)   Constr. rmsd
   -2.17792e+02   -1.37188e+02    0.00000e+00

           Step           Time
      425190000   850380.00000

   Energies (kJ/mol)
        G96Bond       G96Angle    Proper Dih.  Improper Dih.          LJ-14
    2.23334e+03    3.70653e+03    2.73951e+03    1.12034e+03   -2.94464e+02
     Coulomb-14        LJ (SR)  Disper. corr.   Coulomb (SR)   Coul. recip.
    2.84426e+04    1.23861e+05   -7.46057e+03   -9.40687e+05    5.27845e+03
      Potential    Kinetic En.   Total Energy  Conserved En.    Temperature
   -7.81061e+05    1.37813e+05   -6.43247e+05    3.05910e+07    3.00116e+02
 Pres. DC (bar) Pressure (bar)   Constr. rmsd
   -2.20634e+02   -8.82600e+01    0.00000e+00

           Step           Time
      425195000   850390.00000

   Energies (kJ/mol)
        G96Bond       G96Angle    Proper Dih.  Improper Dih.          LJ-14
    2.44490e+03    3.59171e+03    2.71220e+03    1.07951e+03   -3.28064e+02
     Coulomb-14        LJ (SR)  Disper. corr.   Coulomb (SR)   Coul. recip.
    2.84757e+04    1.22419e+05   -7.43704e+03   -9.38577e+05    5.12969e+03
      Potential    Kinetic En.   Total Energy  Conserved En.    Temperature
   -7.80490e+05    1.37838e+05   -6.42652e+05    3.05911e+07    3.00169e+02
 Pres. DC (bar) Pressure (bar)   Constr. rmsd
   -2.19246e+02   -2.15984e+02    0.00000e+00

           Step           Time
      425200000   850400.00000

   Energies (kJ/mol)
        G96Bond       G96Angle    Proper Dih.  Improper Dih.          LJ-14
    2.24048e+03    3.57121e+03    2.74768e+03    1.06135e+03   -2.18581e+02
     Coulomb-14        LJ (SR)  Disper. corr.   Coulomb (SR)   Coul. recip.
    2.85390e+04    1.24285e+05   -7.45599e+03   -9.41715e+05    5.11992e+03
      Potential    Kinetic En.   Total Energy  Conserved En.    Temperature
   -7.81826e+05    1.36908e+05   -6.44917e+05    3.05916e+07    2.98145e+02
 Pres. DC (bar) Pressure (bar)   Constr. rmsd
   -2.20363e+02   -4.74748e+01    0.00000e+00

           Step           Time
      425205000   850410.00000

   Energies (kJ/mol)
        G96Bond       G96Angle    Proper Dih.  Improper Dih.          LJ-14
    2.26494e+03    3.68064e+03    2.71397e+03    1.10393e+03   -2.78866e+02
     Coulomb-14        LJ (SR)  Disper. corr.   Coulomb (SR)   Coul. recip.
    2.85631e+04    1.23374e+05   -7.45351e+03   -9.39108e+05    5.29162e+03
      Potential    Kinetic En.   Total Energy  Conserved En.    Temperature
   -7.79848e+05    1.38503e+05   -6.41345e+05    3.05920e+07    3.01619e+02
 Pres. DC (bar) Pressure (bar)   Constr. rmsd
   -2.20217e+02    3.54294e+01    0.00000e+00

           Step           Time
      425210000   850420.00000

   Energies (kJ/mol)
        G96Bond       G96Angle    Proper Dih.  Improper Dih.          LJ-14
    2.42252e+03    3.66165e+03    2.66996e+03    1.07622e+03   -3.14452e+02
     Coulomb-14        LJ (SR)  Disper. corr.   Coulomb (SR)   Coul. recip.
    2.82262e+04    1.23512e+05   -7.46562e+03   -9.39893e+05    5.19608e+03
      Potential    Kinetic En.   Total Energy  Conserved En.    Temperature
   -7.80909e+05    1.37823e+05   -6.43086e+05    3.05921e+07    3.00137e+02
 Pres. DC (bar) Pressure (bar)   Constr. rmsd
   -2.20932e+02    1.58349e+01    0.00000e+00

           Step           Time
      425215000   850430.00000

   Energies (kJ/mol)
        G96Bond       G96Angle    Proper Dih.  Improper Dih.          LJ-14
    2.29875e+03    3.78445e+03    2.71434e+03    1.11677e+03   -2.52258e+02
     Coulomb-14        LJ (SR)  Disper. corr.   Coulomb (SR)   Coul. recip.
    2.85023e+04    1.25243e+05   -7.45464e+03   -9.41455e+05    5.29350e+03
      Potential    Kinetic En.   Total Energy  Conserved En.    Temperature
   -7.80209e+05    1.37018e+05   -6.43190e+05    3.05927e+07    2.98385e+02
 Pres. DC (bar) Pressure (bar)   Constr. rmsd
   -2.20284e+02    7.96670e+01    0.00000e+00

           Step           Time
      425220000   850440.00000

   Energies (kJ/mol)
        G96Bond       G96Angle    Proper Dih.  Improper Dih.          LJ-14
    2.32311e+03    3.79953e+03    2.63904e+03    1.13411e+03   -2.36881e+02
     Coulomb-14        LJ (SR)  Disper. corr.   Coulomb (SR)   Coul. recip.
    2.84652e+04    1.23156e+05   -7.45400e+03   -9.39099e+05    5.24886e+03
      Potential    Kinetic En.   Total Energy  Conserved En.    Temperature
   -7.80024e+05    1.37448e+05   -6.42577e+05    3.05931e+07    2.99320e+02
 Pres. DC (bar) Pressure (bar)   Constr. rmsd
   -2.20246e+02   -7.02249e+01    0.00000e+00

           Step           Time
      425225000   850450.00000

   Energies (kJ/mol)
        G96Bond       G96Angle    Proper Dih.  Improper Dih.          LJ-14
    2.21922e+03    3.69704e+03    2.69526e+03    1.03552e+03   -2.47970e+02
     Coulomb-14        LJ (SR)  Disper. corr.   Coulomb (SR)   Coul. recip.
    2.86373e+04    1.26093e+05   -7.52388e+03   -9.45316e+05    5.20275e+03
      Potential    Kinetic En.   Total Energy  Conserved En.    Temperature
   -7.83508e+05    1.38104e+05   -6.45404e+05    3.05936e+07    3.00750e+02
 Pres. DC (bar) Pressure (bar)   Constr. rmsd
   -2.24390e+02    3.88625e+02    0.00000e+00

           Step           Time
      425230000   850460.00000

   Energies (kJ/mol)
        G96Bond       G96Angle    Proper Dih.  Improper Dih.          LJ-14
    2.36585e+03    3.94268e+03    2.73422e+03    1.14548e+03   -3.33300e+02
     Coulomb-14        LJ (SR)  Disper. corr.   Coulomb (SR)   Coul. recip.
    2.81828e+04    1.22953e+05   -7.47409e+03   -9.40008e+05    5.32851e+03
      Potential    Kinetic En.   Total Energy  Conserved En.    Temperature
   -7.81163e+05    1.38146e+05   -6.43017e+05    3.05943e+07    3.00841e+02
 Pres. DC (bar) Pressure (bar)   Constr. rmsd
   -2.21433e+02   -1.75993e+02    0.00000e+00

           Step           Time
      425235000   850470.00000

   Energies (kJ/mol)
        G96Bond       G96Angle    Proper Dih.  Improper Dih.          LJ-14
    2.36796e+03    3.81426e+03    2.66222e+03    1.16544e+03   -2.41778e+02
     Coulomb-14        LJ (SR)  Disper. corr.   Coulomb (SR)   Coul. recip.
    2.83453e+04    1.23690e+05   -7.45023e+03   -9.39601e+05    5.27849e+03
      Potential    Kinetic En.   Total Energy  Conserved En.    Temperature
   -7.79970e+05    1.37148e+05   -6.42822e+05    3.05944e+07    2.98667e+02
 Pres. DC (bar) Pressure (bar)   Constr. rmsd
   -2.20023e+02   -8.01176e+01    0.00000e+00

           Step           Time
      425240000   850480.00000

   Energies (kJ/mol)
        G96Bond       G96Angle    Proper Dih.  Improper Dih.          LJ-14
    2.30574e+03    3.71957e+03    2.71510e+03    1.09161e+03   -2.81597e+02
     Coulomb-14        LJ (SR)  Disper. corr.   Coulomb (SR)   Coul. recip.
    2.85592e+04    1.24618e+05   -7.48424e+03   -9.41946e+05    5.19111e+03
      Potential    Kinetic En.   Total Energy  Conserved En.    Temperature
   -7.81511e+05    1.38487e+05   -6.43024e+05    3.05945e+07    3.01584e+02
 Pres. DC (bar) Pressure (bar)   Constr. rmsd
   -2.22034e+02    1.20598e+02    0.00000e+00

           Step           Time
      425245000   850490.00000

   Energies (kJ/mol)
        G96Bond       G96Angle    Proper Dih.  Improper Dih.          LJ-14
    2.38028e+03    3.73201e+03    2.74887e+03    1.12992e+03   -2.96980e+02
     Coulomb-14        LJ (SR)  Disper. corr.   Coulomb (SR)   Coul. recip.
    2.84472e+04    1.23459e+05   -7.46434e+03   -9.41026e+05    5.21662e+03
      Potential    Kinetic En.   Total Energy  Conserved En.    Temperature
   -7.81674e+05    1.39038e+05   -6.42636e+05    3.05948e+07    3.02783e+02
 Pres. DC (bar) Pressure (bar)   Constr. rmsd
   -2.20857e+02   -1.88089e+02    0.00000e+00

           Step           Time
      425250000   850500.00000

   Energies (kJ/mol)
        G96Bond       G96Angle    Proper Dih.  Improper Dih.          LJ-14
    2.53584e+03    3.77447e+03    2.66271e+03    1.02154e+03   -2.89979e+02
     Coulomb-14        LJ (SR)  Disper. corr.   Coulomb (SR)   Coul. recip.
    2.84842e+04    1.23600e+05   -7.44475e+03   -9.39014e+05    5.30992e+03
      Potential    Kinetic En.   Total Energy  Conserved En.    Temperature
   -7.79361e+05    1.38097e+05   -6.41264e+05    3.05951e+07    3.00734e+02
 Pres. DC (bar) Pressure (bar)   Constr. rmsd
   -2.19701e+02    4.03319e+01    0.00000e+00

           Step           Time
      425255000   850510.00000

   Energies (kJ/mol)
        G96Bond       G96Angle    Proper Dih.  Improper Dih.          LJ-14
    2.31321e+03    3.62264e+03    2.72372e+03    1.13350e+03   -1.82954e+02
     Coulomb-14        LJ (SR)  Disper. corr.   Coulomb (SR)   Coul. recip.
    2.87174e+04    1.23755e+05   -7.46847e+03   -9.40327e+05    5.29749e+03
      Potential    Kinetic En.   Total Energy  Conserved En.    Temperature
   -7.80416e+05    1.37606e+05   -6.42810e+05    3.05954e+07    2.99665e+02
 Pres. DC (bar) Pressure (bar)   Constr. rmsd
   -2.21100e+02    3.41861e+01    0.00000e+00

           Step           Time
      425260000   850520.00000

   Energies (kJ/mol)
        G96Bond       G96Angle    Proper Dih.  Improper Dih.          LJ-14
    2.41588e+03    3.45385e+03    2.91732e+03    1.10334e+03   -2.25788e+02
     Coulomb-14        LJ (SR)  Disper. corr.   Coulomb (SR)   Coul. recip.
    2.88623e+04    1.27244e+05   -7.46716e+03   -9.44312e+05    5.11291e+03
      Potential    Kinetic En.   Total Energy  Conserved En.    Temperature
   -7.80896e+05    1.37927e+05   -6.42968e+05    3.05957e+07    3.00365e+02
 Pres. DC (bar) Pressure (bar)   Constr. rmsd
   -2.21023e+02    4.14074e+02    0.00000e+00

           Step           Time
      425265000   850530.00000

   Energies (kJ/mol)
        G96Bond       G96Angle    Proper Dih.  Improper Dih.          LJ-14
    2.32903e+03    3.62175e+03    2.70912e+03    1.08243e+03   -2.25230e+02
     Coulomb-14        LJ (SR)  Disper. corr.   Coulomb (SR)   Coul. recip.
    2.84409e+04    1.23439e+05   -7.49433e+03   -9.41489e+05    5.13837e+03
      Potential    Kinetic En.   Total Energy  Conserved En.    Temperature
   -7.82448e+05    1.36315e+05   -6.46133e+05    3.05961e+07    2.96853e+02
 Pres. DC (bar) Pressure (bar)   Constr. rmsd
   -2.22633e+02   -5.80892e-01    0.00000e+00

           Step           Time
      425270000   850540.00000

   Energies (kJ/mol)
        G96Bond       G96Angle    Proper Dih.  Improper Dih.          LJ-14
    2.28186e+03    3.78622e+03    2.74142e+03    1.12156e+03   -2.66498e+02
     Coulomb-14        LJ (SR)  Disper. corr.   Coulomb (SR)   Coul. recip.
    2.86961e+04    1.25829e+05   -7.48860e+03   -9.44916e+05    5.33818e+03
      Potential    Kinetic En.   Total Energy  Conserved En.    Temperature
   -7.82877e+05    1.38931e+05   -6.43946e+05    3.05965e+07    3.02551e+02
 Pres. DC (bar) Pressure (bar)   Constr. rmsd
   -2.22293e+02    2.39237e+02    0.00000e+00

           Step           Time
      425275000   850550.00000

   Energies (kJ/mol)
        G96Bond       G96Angle    Proper Dih.  Improper Dih.          LJ-14
    2.48375e+03    3.57799e+03    2.78352e+03    1.05233e+03   -2.46272e+02
     Coulomb-14        LJ (SR)  Disper. corr.   Coulomb (SR)   Coul. recip.
    2.83743e+04    1.24067e+05   -7.47521e+03   -9.41444e+05    5.23469e+03
      Potential    Kinetic En.   Total Energy  Conserved En.    Temperature
   -7.81592e+05    1.38022e+05   -6.43571e+05    3.05970e+07    3.00571e+02
 Pres. DC (bar) Pressure (bar)   Constr. rmsd
   -2.21499e+02    8.53871e+01    0.00000e+00

           Step           Time
      425280000   850560.00000

   Energies (kJ/mol)
        G96Bond       G96Angle    Proper Dih.  Improper Dih.          LJ-14
    2.44433e+03    3.64471e+03    2.76377e+03    1.12760e+03   -2.93216e+02
     Coulomb-14        LJ (SR)  Disper. corr.   Coulomb (SR)   Coul. recip.
    2.84756e+04    1.23197e+05   -7.47691e+03   -9.39654e+05    5.24916e+03
      Potential    Kinetic En.   Total Energy  Conserved En.    Temperature
   -7.80523e+05    1.37388e+05   -6.43134e+05    3.05974e+07    2.99191e+02
 Pres. DC (bar) Pressure (bar)   Constr. rmsd
   -2.21600e+02    3.07577e+00    0.00000e+00

           Step           Time
      425285000   850570.00000

   Energies (kJ/mol)
        G96Bond       G96Angle    Proper Dih.  Improper Dih.          LJ-14
    2.38826e+03    3.71692e+03    2.70171e+03    1.06273e+03   -1.67190e+02
     Coulomb-14        LJ (SR)  Disper. corr.   Coulomb (SR)   Coul. recip.
    2.85465e+04    1.24816e+05   -7.46691e+03   -9.41997e+05    5.32226e+03
      Potential    Kinetic En.   Total Energy  Conserved En.    Temperature
   -7.81077e+05    1.37183e+05   -6.43894e+05    3.05981e+07    2.98743e+02
 Pres. DC (bar) Pressure (bar)   Constr. rmsd
   -2.21008e+02    1.55654e+02    0.00000e+00

           Step           Time
      425290000   850580.00000

   Energies (kJ/mol)
        G96Bond       G96Angle    Proper Dih.  Improper Dih.          LJ-14
    2.29882e+03    3.82245e+03    2.79747e+03    1.12530e+03   -3.33301e+02
     Coulomb-14        LJ (SR)  Disper. corr.   Coulomb (SR)   Coul. recip.
    2.83100e+04    1.22756e+05   -7.44416e+03   -9.38245e+05    5.34506e+03
      Potential    Kinetic En.   Total Energy  Conserved En.    Temperature
   -7.79567e+05    1.37823e+05   -6.41743e+05    3.05981e+07    3.00138e+02
 Pres. DC (bar) Pressure (bar)   Constr. rmsd
   -2.19666e+02   -1.59029e+02    0.00000e+00

           Step           Time
      425295000   850590.00000

   Energies (kJ/mol)
        G96Bond       G96Angle    Proper Dih.  Improper Dih.          LJ-14
    2.44281e+03    3.72891e+03    2.73618e+03    1.02102e+03   -2.74687e+02
     Coulomb-14        LJ (SR)  Disper. corr.   Coulomb (SR)   Coul. recip.
    2.84235e+04    1.26035e+05   -7.48620e+03   -9.44318e+05    5.25588e+03
      Potential    Kinetic En.   Total Energy  Conserved En.    Temperature
   -7.82435e+05    1.38342e+05   -6.44093e+05    3.05982e+07    3.01268e+02
 Pres. DC (bar) Pressure (bar)   Constr. rmsd
   -2.22151e+02    1.87996e+02    0.00000e+00

           Step           Time
      425300000   850600.00000

   Energies (kJ/mol)
        G96Bond       G96Angle    Proper Dih.  Improper Dih.          LJ-14
    2.33331e+03    3.81012e+03    2.75088e+03    1.09932e+03   -2.58583e+02
     Coulomb-14        LJ (SR)  Disper. corr.   Coulomb (SR)   Coul. recip.
    2.84490e+04    1.22787e+05   -7.47516e+03   -9.40715e+05    5.33858e+03
      Potential    Kinetic En.   Total Energy  Conserved En.    Temperature
   -7.81880e+05    1.38746e+05   -6.43134e+05    3.05983e+07    3.02147e+02
 Pres. DC (bar) Pressure (bar)   Constr. rmsd
   -2.21496e+02   -1.78613e+02    0.00000e+00

           Step           Time
      425305000   850610.00000

   Energies (kJ/mol)
        G96Bond       G96Angle    Proper Dih.  Improper Dih.          LJ-14
    2.24123e+03    3.69138e+03    2.78086e+03    1.02553e+03   -1.87997e+02
     Coulomb-14        LJ (SR)  Disper. corr.   Coulomb (SR)   Coul. recip.
    2.84367e+04    1.23003e+05   -7.46750e+03   -9.40166e+05    5.31859e+03
      Potential    Kinetic En.   Total Energy  Conserved En.    Temperature
   -7.81324e+05    1.37922e+05   -6.43402e+05    3.05985e+07    3.00353e+02
 Pres. DC (bar) Pressure (bar)   Constr. rmsd
   -2.21043e+02    4.46164e+01    0.00000e+00

           Step           Time
      425310000   850620.00000

   Energies (kJ/mol)
        G96Bond       G96Angle    Proper Dih.  Improper Dih.          LJ-14
    2.30896e+03    3.63482e+03    2.82516e+03    1.06157e+03   -2.76913e+02
     Coulomb-14        LJ (SR)  Disper. corr.   Coulomb (SR)   Coul. recip.
    2.83557e+04    1.23159e+05   -7.44602e+03   -9.39482e+05    5.32698e+03
      Potential    Kinetic En.   Total Energy  Conserved En.    Temperature
   -7.80533e+05    1.37874e+05   -6.42660e+05    3.05987e+07    3.00248e+02
 Pres. DC (bar) Pressure (bar)   Constr. rmsd
   -2.19775e+02   -1.69943e+02    0.00000e+00

           Step           Time
      425315000   850630.00000

   Energies (kJ/mol)
        G96Bond       G96Angle    Proper Dih.  Improper Dih.          LJ-14
    2.40871e+03    3.92925e+03    2.80495e+03    1.09178e+03   -2.96967e+02
     Coulomb-14        LJ (SR)  Disper. corr.   Coulomb (SR)   Coul. recip.
    2.83306e+04    1.23078e+05   -7.42522e+03   -9.40925e+05    5.32755e+03
      Potential    Kinetic En.   Total Energy  Conserved En.    Temperature
   -7.81677e+05    1.38465e+05   -6.43212e+05    3.05990e+07    3.01535e+02
 Pres. DC (bar) Pressure (bar)   Constr. rmsd
   -2.18551e+02   -2.91805e+02    0.00000e+00

           Step           Time
      425320000   850640.00000

   Energies (kJ/mol)
        G96Bond       G96Angle    Proper Dih.  Improper Dih.          LJ-14
    2.40283e+03    3.62183e+03    2.72864e+03    1.04070e+03   -2.65944e+02
     Coulomb-14        LJ (SR)  Disper. corr.   Coulomb (SR)   Coul. recip.
    2.84929e+04    1.23421e+05   -7.43066e+03   -9.39346e+05    5.39539e+03
      Potential    Kinetic En.   Total Energy  Conserved En.    Temperature
   -7.79940e+05    1.38117e+05   -6.41822e+05    3.05996e+07    3.00778e+02
 Pres. DC (bar) Pressure (bar)   Constr. rmsd
   -2.18871e+02   -4.07888e+01    0.00000e+00

           Step           Time
      425325000   850650.00000

   Energies (kJ/mol)
        G96Bond       G96Angle    Proper Dih.  Improper Dih.          LJ-14
    2.46559e+03    3.94013e+03    2.86050e+03    1.12106e+03   -3.22568e+02
     Coulomb-14        LJ (SR)  Disper. corr.   Coulomb (SR)   Coul. recip.
    2.83128e+04    1.23639e+05   -7.46200e+03   -9.39116e+05    5.15883e+03
      Potential    Kinetic En.   Total Energy  Conserved En.    Temperature
   -7.79403e+05    1.38403e+05   -6.40999e+05    3.06000e+07    3.01401e+02
 Pres. DC (bar) Pressure (bar)   Constr. rmsd
   -2.20718e+02   -3.60381e+01    0.00000e+00

           Step           Time
      425330000   850660.00000

   Energies (kJ/mol)
        G96Bond       G96Angle    Proper Dih.  Improper Dih.          LJ-14
    2.31937e+03    3.74315e+03    2.73980e+03    1.07815e+03   -2.76935e+02
     Coulomb-14        LJ (SR)  Disper. corr.   Coulomb (SR)   Coul. recip.
    2.86139e+04    1.25108e+05   -7.49904e+03   -9.42077e+05    5.26029e+03
      Potential    Kinetic En.   Total Energy  Conserved En.    Temperature
   -7.80990e+05    1.37319e+05   -6.43672e+05    3.06005e+07    2.99039e+02
 Pres. DC (bar) Pressure (bar)   Constr. rmsd
   -2.22912e+02    1.95458e+02    0.00000e+00

           Step           Time
      425335000   850670.00000

   Energies (kJ/mol)
        G96Bond       G96Angle    Proper Dih.  Improper Dih.          LJ-14
    2.41190e+03    3.74318e+03    2.72862e+03    1.04441e+03   -2.69417e+02
     Coulomb-14        LJ (SR)  Disper. corr.   Coulomb (SR)   Coul. recip.
    2.84804e+04    1.23249e+05   -7.46448e+03   -9.38805e+05    5.32084e+03
      Potential    Kinetic En.   Total Energy  Conserved En.    Temperature
   -7.79561e+05    1.37705e+05   -6.41855e+05    3.06009e+07    2.99881e+02
 Pres. DC (bar) Pressure (bar)   Constr. rmsd
   -2.20865e+02    1.38933e+01    0.00000e+00

           Step           Time
      425340000   850680.00000

   Energies (kJ/mol)
        G96Bond       G96Angle    Proper Dih.  Improper Dih.          LJ-14
    2.44332e+03    3.65435e+03    2.70613e+03    1.04866e+03   -3.40262e+02
     Coulomb-14        LJ (SR)  Disper. corr.   Coulomb (SR)   Coul. recip.
    2.83720e+04    1.25667e+05   -7.49500e+03   -9.43766e+05    5.30940e+03
      Potential    Kinetic En.   Total Energy  Conserved En.    Temperature
   -7.82400e+05    1.37800e+05   -6.44600e+05    3.06010e+07    3.00088e+02
 Pres. DC (bar) Pressure (bar)   Constr. rmsd
   -2.22672e+02    5.53175e+01    0.00000e+00

           Step           Time
      425345000   850690.00000

   Energies (kJ/mol)
        G96Bond       G96Angle    Proper Dih.  Improper Dih.          LJ-14
    2.46701e+03    3.60328e+03    2.72078e+03    1.05634e+03   -2.07398e+02
     Coulomb-14        LJ (SR)  Disper. corr.   Coulomb (SR)   Coul. recip.
    2.85868e+04    1.22670e+05   -7.50243e+03   -9.38431e+05    5.09388e+03
      Potential    Kinetic En.   Total Energy  Conserved En.    Temperature
   -7.79942e+05    1.37414e+05   -6.42528e+05    3.06011e+07    2.99247e+02
 Pres. DC (bar) Pressure (bar)   Constr. rmsd
   -2.23113e+02   -2.73821e+01    0.00000e+00

           Step           Time
      425350000   850700.00000

   Energies (kJ/mol)
        G96Bond       G96Angle    Proper Dih.  Improper Dih.          LJ-14
    2.45975e+03    3.68513e+03    2.77995e+03    1.04641e+03   -2.62699e+02
     Coulomb-14        LJ (SR)  Disper. corr.   Coulomb (SR)   Coul. recip.
    2.85685e+04    1.20898e+05   -7.44866e+03   -9.37182e+05    5.21602e+03
      Potential    Kinetic En.   Total Energy  Conserved En.    Temperature
   -7.80240e+05    1.38484e+05   -6.41755e+05    3.06014e+07    3.01578e+02
 Pres. DC (bar) Pressure (bar)   Constr. rmsd
   -2.19931e+02   -2.38956e+02    0.00000e+00

           Step           Time
      425355000   850710.00000

   Energies (kJ/mol)
        G96Bond       G96Angle    Proper Dih.  Improper Dih.          LJ-14
    2.55589e+03    3.71630e+03    2.75979e+03    1.06302e+03   -2.86635e+02
     Coulomb-14        LJ (SR)  Disper. corr.   Coulomb (SR)   Coul. recip.
    2.84906e+04    1.23014e+05   -7.44491e+03   -9.38944e+05    5.25504e+03
      Potential    Kinetic En.   Total Energy  Conserved En.    Temperature
   -7.79822e+05    1.37595e+05   -6.42226e+05    3.06018e+07    2.99642e+02
 Pres. DC (bar) Pressure (bar)   Constr. rmsd
   -2.19709e+02   -1.95469e+02    0.00000e+00

           Step           Time
      425360000   850720.00000

   Energies (kJ/mol)
        G96Bond       G96Angle    Proper Dih.  Improper Dih.          LJ-14
    2.43812e+03    3.67975e+03    2.74197e+03    1.04871e+03   -2.57512e+02
     Coulomb-14        LJ (SR)  Disper. corr.   Coulomb (SR)   Coul. recip.
    2.86198e+04    1.23215e+05   -7.41513e+03   -9.39239e+05    5.33858e+03
      Potential    Kinetic En.   Total Energy  Conserved En.    Temperature
   -7.79829e+05    1.38515e+05   -6.41315e+05    3.06022e+07    3.01643e+02
 Pres. DC (bar) Pressure (bar)   Constr. rmsd
   -2.17958e+02   -6.26011e+01    0.00000e+00

           Step           Time
      425365000   850730.00000

   Energies (kJ/mol)
        G96Bond       G96Angle    Proper Dih.  Improper Dih.          LJ-14
    2.33994e+03    3.69530e+03    2.68368e+03    1.15454e+03   -2.55590e+02
     Coulomb-14        LJ (SR)  Disper. corr.   Coulomb (SR)   Coul. recip.
    2.84643e+04    1.23693e+05   -7.45597e+03   -9.40540e+05    5.18302e+03
      Potential    Kinetic En.   Total Energy  Conserved En.    Temperature
   -7.81038e+05    1.38226e+05   -6.42812e+05    3.06031e+07    3.01015e+02
 Pres. DC (bar) Pressure (bar)   Constr. rmsd
   -2.20362e+02   -7.05675e+01    0.00000e+00

           Step           Time
      425370000   850740.00000

   Energies (kJ/mol)
        G96Bond       G96Angle    Proper Dih.  Improper Dih.          LJ-14
    2.31725e+03    3.78181e+03    2.67441e+03    1.11335e+03   -2.66637e+02
     Coulomb-14        LJ (SR)  Disper. corr.   Coulomb (SR)   Coul. recip.
    2.84960e+04    1.24172e+05   -7.46593e+03   -9.40682e+05    5.16967e+03
      Potential    Kinetic En.   Total Energy  Conserved En.    Temperature
   -7.80690e+05    1.37297e+05   -6.43393e+05    3.06034e+07    2.98992e+02
 Pres. DC (bar) Pressure (bar)   Constr. rmsd
   -2.20950e+02    5.31823e+01    0.00000e+00

           Step           Time
      425375000   850750.00000

   Energies (kJ/mol)
        G96Bond       G96Angle    Proper Dih.  Improper Dih.          LJ-14
    2.39997e+03    3.81091e+03    2.65065e+03    1.09445e+03   -2.63291e+02
     Coulomb-14        LJ (SR)  Disper. corr.   Coulomb (SR)   Coul. recip.
    2.87347e+04    1.23397e+05   -7.46398e+03   -9.39788e+05    5.18086e+03
      Potential    Kinetic En.   Total Energy  Conserved En.    Temperature
   -7.80247e+05    1.37437e+05   -6.42810e+05    3.06037e+07    2.99296e+02
 Pres. DC (bar) Pressure (bar)   Constr. rmsd
   -2.20835e+02    4.07916e+00    0.00000e+00

           Step           Time
      425380000   850760.00000

   Energies (kJ/mol)
        G96Bond       G96Angle    Proper Dih.  Improper Dih.          LJ-14
    2.35317e+03    3.65502e+03    2.70298e+03    1.09592e+03   -3.03054e+02
     Coulomb-14        LJ (SR)  Disper. corr.   Coulomb (SR)   Coul. recip.
    2.84241e+04    1.22436e+05   -7.44054e+03   -9.39969e+05    5.15212e+03
      Potential    Kinetic En.   Total Energy  Conserved En.    Temperature
   -7.81893e+05    1.36721e+05   -6.45172e+05    3.06041e+07    2.97737e+02
 Pres. DC (bar) Pressure (bar)   Constr. rmsd
   -2.19452e+02   -2.32473e+02    0.00000e+00

           Step           Time
      425385000   850770.00000

   Energies (kJ/mol)
        G96Bond       G96Angle    Proper Dih.  Improper Dih.          LJ-14
    2.31240e+03    3.76064e+03    2.74566e+03    1.02784e+03   -2.16476e+02
     Coulomb-14        LJ (SR)  Disper. corr.   Coulomb (SR)   Coul. recip.
    2.84359e+04    1.23776e+05   -7.44237e+03   -9.39974e+05    5.20069e+03
      Potential    Kinetic En.   Total Energy  Conserved En.    Temperature
   -7.80373e+05    1.38696e+05   -6.41677e+05    3.06044e+07    3.02039e+02
 Pres. DC (bar) Pressure (bar)   Constr. rmsd
   -2.19560e+02    7.01760e+01    0.00000e+00

           Step           Time
      425390000   850780.00000

   Energies (kJ/mol)
        G96Bond       G96Angle    Proper Dih.  Improper Dih.          LJ-14
    2.46417e+03    3.68161e+03    2.69924e+03    1.09838e+03   -2.94211e+02
     Coulomb-14        LJ (SR)  Disper. corr.   Coulomb (SR)   Coul. recip.
    2.84320e+04    1.25133e+05   -7.47122e+03   -9.42736e+05    5.32231e+03
      Potential    Kinetic En.   Total Energy  Conserved En.    Temperature
   -7.81671e+05    1.38496e+05   -6.43175e+05    3.06046e+07    3.01604e+02
 Pres. DC (bar) Pressure (bar)   Constr. rmsd
   -2.21263e+02    5.49097e+00    0.00000e+00

           Step           Time
      425395000   850790.00000

   Energies (kJ/mol)
        G96Bond       G96Angle    Proper Dih.  Improper Dih.          LJ-14
    2.44766e+03    3.96694e+03    2.69418e+03    1.04275e+03   -2.99558e+02
     Coulomb-14        LJ (SR)  Disper. corr.   Coulomb (SR)   Coul. recip.
    2.84664e+04    1.22557e+05   -7.41070e+03   -9.38118e+05    5.37303e+03
      Potential    Kinetic En.   Total Energy  Conserved En.    Temperature
   -7.79280e+05    1.37640e+05   -6.41640e+05    3.06049e+07    2.99739e+02
 Pres. DC (bar) Pressure (bar)   Constr. rmsd
   -2.17698e+02   -1.33211e+02    0.00000e+00

           Step           Time
      425400000   850800.00000

   Energies (kJ/mol)
        G96Bond       G96Angle    Proper Dih.  Improper Dih.          LJ-14
    2.52984e+03    3.53596e+03    2.74883e+03    1.16558e+03   -2.80251e+02
     Coulomb-14        LJ (SR)  Disper. corr.   Coulomb (SR)   Coul. recip.
    2.86336e+04    1.22078e+05   -7.44011e+03   -9.38008e+05    5.36304e+03
      Potential    Kinetic En.   Total Energy  Conserved En.    Temperature
   -7.79673e+05    1.37232e+05   -6.42442e+05    3.06051e+07    2.98849e+02
 Pres. DC (bar) Pressure (bar)   Constr. rmsd
   -2.19427e+02   -2.20100e+02    0.00000e+00

           Step           Time
      425405000   850810.00000

   Energies (kJ/mol)
        G96Bond       G96Angle    Proper Dih.  Improper Dih.          LJ-14
    2.47229e+03    3.67814e+03    2.75037e+03    1.16471e+03   -2.20368e+02
     Coulomb-14        LJ (SR)  Disper. corr.   Coulomb (SR)   Coul. recip.
    2.83653e+04    1.22972e+05   -7.44910e+03   -9.38443e+05    5.36892e+03
      Potential    Kinetic En.   Total Energy  Conserved En.    Temperature
   -7.79340e+05    1.37023e+05   -6.42318e+05    3.06053e+07    2.98394e+02
 Pres. DC (bar) Pressure (bar)   Constr. rmsd
   -2.19957e+02    8.50006e+00    0.00000e+00

           Step           Time
      425410000   850820.00000

   Energies (kJ/mol)
        G96Bond       G96Angle    Proper Dih.  Improper Dih.          LJ-14
    2.32971e+03    3.78636e+03    2.67612e+03    1.17340e+03   -2.44119e+02
     Coulomb-14        LJ (SR)  Disper. corr.   Coulomb (SR)   Coul. recip.
    2.85103e+04    1.23264e+05   -7.46160e+03   -9.40301e+05    5.24140e+03
      Potential    Kinetic En.   Total Energy  Conserved En.    Temperature
   -7.81025e+05    1.37650e+05   -6.43375e+05    3.06054e+07    2.99761e+02
 Pres. DC (bar) Pressure (bar)   Constr. rmsd
   -2.20695e+02   -3.08357e+01    0.00000e+00

           Step           Time
      425415000   850830.00000

   Energies (kJ/mol)
        G96Bond       G96Angle    Proper Dih.  Improper Dih.          LJ-14
    2.48194e+03    3.88251e+03    2.71224e+03    1.11048e+03   -2.75291e+02
     Coulomb-14        LJ (SR)  Disper. corr.   Coulomb (SR)   Coul. recip.
    2.85561e+04    1.24434e+05   -7.45631e+03   -9.41861e+05    5.27466e+03
      Potential    Kinetic En.   Total Energy  Conserved En.    Temperature
   -7.81141e+05    1.37942e+05   -6.43199e+05    3.06058e+07    3.00397e+02
 Pres. DC (bar) Pressure (bar)   Constr. rmsd
   -2.20382e+02    6.00264e+01    0.00000e+00

           Step           Time
      425420000   850840.00000

   Energies (kJ/mol)
        G96Bond       G96Angle    Proper Dih.  Improper Dih.          LJ-14
    2.47198e+03    3.76619e+03    2.70487e+03    1.09468e+03   -2.94883e+02
     Coulomb-14        LJ (SR)  Disper. corr.   Coulomb (SR)   Coul. recip.
    2.85068e+04    1.22221e+05   -7.42202e+03   -9.38120e+05    5.30266e+03
      Potential    Kinetic En.   Total Energy  Conserved En.    Temperature
   -7.79769e+05    1.36586e+05   -6.43183e+05    3.06060e+07    2.97444e+02
 Pres. DC (bar) Pressure (bar)   Constr. rmsd
   -2.18363e+02   -1.17371e+02    0.00000e+00

           Step           Time
      425425000   850850.00000

   Energies (kJ/mol)
        G96Bond       G96Angle    Proper Dih.  Improper Dih.          LJ-14
    2.26135e+03    3.70868e+03    2.71869e+03    1.05974e+03   -3.27090e+02
     Coulomb-14        LJ (SR)  Disper. corr.   Coulomb (SR)   Coul. recip.
    2.83170e+04    1.23707e+05   -7.50108e+03   -9.41715e+05    5.20746e+03
      Potential    Kinetic En.   Total Energy  Conserved En.    Temperature
   -7.82563e+05    1.37935e+05   -6.44628e+05    3.06061e+07    3.00382e+02
 Pres. DC (bar) Pressure (bar)   Constr. rmsd
   -2.23033e+02    3.05206e+00    0.00000e+00

           Step           Time
      425430000   850860.00000

   Energies (kJ/mol)
        G96Bond       G96Angle    Proper Dih.  Improper Dih.          LJ-14
    2.35137e+03    3.54850e+03    2.79772e+03    1.06192e+03   -2.23442e+02
     Coulomb-14        LJ (SR)  Disper. corr.   Coulomb (SR)   Coul. recip.
    2.85540e+04    1.22587e+05   -7.45417e+03   -9.39314e+05    5.24988e+03
      Potential    Kinetic En.   Total Energy  Conserved En.    Temperature
   -7.80841e+05    1.38260e+05   -6.42581e+05    3.06066e+07    3.01089e+02
 Pres. DC (bar) Pressure (bar)   Constr. rmsd
   -2.20256e+02   -1.69475e+02    0.00000e+00

           Step           Time
      425435000   850870.00000

   Energies (kJ/mol)
        G96Bond       G96Angle    Proper Dih.  Improper Dih.          LJ-14
    2.43371e+03    3.70334e+03    2.76459e+03    1.13372e+03   -2.26093e+02
     Coulomb-14        LJ (SR)  Disper. corr.   Coulomb (SR)   Coul. recip.
    2.83928e+04    1.21462e+05   -7.44196e+03   -9.36466e+05    5.35936e+03
      Potential    Kinetic En.   Total Energy  Conserved En.    Temperature
   -7.78885e+05    1.38303e+05   -6.40582e+05    3.06070e+07    3.01182e+02
 Pres. DC (bar) Pressure (bar)   Constr. rmsd
   -2.19536e+02   -1.99040e+02    0.00000e+00

           Step           Time
      425440000   850880.00000

   Energies (kJ/mol)
        G96Bond       G96Angle    Proper Dih.  Improper Dih.          LJ-14
    2.34215e+03    3.76524e+03    2.80970e+03    1.10659e+03   -3.28379e+02
     Coulomb-14        LJ (SR)  Disper. corr.   Coulomb (SR)   Coul. recip.
    2.84505e+04    1.23683e+05   -7.44466e+03   -9.40868e+05    5.22710e+03
      Potential    Kinetic En.   Total Energy  Conserved En.    Temperature
   -7.81257e+05    1.37984e+05   -6.43273e+05    3.06074e+07    3.00487e+02
 Pres. DC (bar) Pressure (bar)   Constr. rmsd
   -2.19695e+02   -1.46403e+02    0.00000e+00

           Step           Time
      425445000   850890.00000

   Energies (kJ/mol)
        G96Bond       G96Angle    Proper Dih.  Improper Dih.          LJ-14
    2.52477e+03    3.74344e+03    2.76811e+03    1.13517e+03   -2.71943e+02
     Coulomb-14        LJ (SR)  Disper. corr.   Coulomb (SR)   Coul. recip.
    2.84101e+04    1.22663e+05   -7.44240e+03   -9.38447e+05    5.25596e+03
      Potential    Kinetic En.   Total Energy  Conserved En.    Temperature
   -7.79662e+05    1.38098e+05   -6.41564e+05    3.06075e+07    3.00736e+02
 Pres. DC (bar) Pressure (bar)   Constr. rmsd
   -2.19562e+02   -2.11193e+02    0.00000e+00

           Step           Time
      425450000   850900.00000

   Energies (kJ/mol)
        G96Bond       G96Angle    Proper Dih.  Improper Dih.          LJ-14
    2.29106e+03    3.71898e+03    2.79897e+03    1.13783e+03   -2.37744e+02
     Coulomb-14        LJ (SR)  Disper. corr.   Coulomb (SR)   Coul. recip.
    2.84877e+04    1.21701e+05   -7.43510e+03   -9.38286e+05    5.19122e+03
      Potential    Kinetic En.   Total Energy  Conserved En.    Temperature
   -7.80633e+05    1.37983e+05   -6.42649e+05    3.06075e+07    3.00487e+02
 Pres. DC (bar) Pressure (bar)   Constr. rmsd
   -2.19132e+02   -1.62573e+02    0.00000e+00

           Step           Time
      425455000   850910.00000

   Energies (kJ/mol)
        G96Bond       G96Angle    Proper Dih.  Improper Dih.          LJ-14
    2.31410e+03    3.71755e+03    2.87429e+03    1.07401e+03   -2.21027e+02
     Coulomb-14        LJ (SR)  Disper. corr.   Coulomb (SR)   Coul. recip.
    2.83030e+04    1.25645e+05   -7.46881e+03   -9.43271e+05    5.21721e+03
      Potential    Kinetic En.   Total Energy  Conserved En.    Temperature
   -7.81816e+05    1.37857e+05   -6.43959e+05    3.06079e+07    3.00211e+02
 Pres. DC (bar) Pressure (bar)   Constr. rmsd
   -2.21121e+02    1.78926e+02    0.00000e+00

           Step           Time
      425460000   850920.00000

   Energies (kJ/mol)
        G96Bond       G96Angle    Proper Dih.  Improper Dih.          LJ-14
    2.56413e+03    3.57486e+03    2.71769e+03    1.10039e+03   -2.32725e+02
     Coulomb-14        LJ (SR)  Disper. corr.   Coulomb (SR)   Coul. recip.
    2.85422e+04    1.22728e+05   -7.44527e+03   -9.37969e+05    5.32443e+03
      Potential    Kinetic En.   Total Energy  Conserved En.    Temperature
   -7.79096e+05    1.38349e+05   -6.40747e+05    3.06083e+07    3.01282e+02
 Pres. DC (bar) Pressure (bar)   Constr. rmsd
   -2.19731e+02   -1.18255e+02    0.00000e+00

           Step           Time
      425465000   850930.00000

   Energies (kJ/mol)
        G96Bond       G96Angle    Proper Dih.  Improper Dih.          LJ-14
    2.39325e+03    3.62878e+03    2.73636e+03    1.09899e+03   -2.21389e+02
     Coulomb-14        LJ (SR)  Disper. corr.   Coulomb (SR)   Coul. recip.
    2.83802e+04    1.24766e+05   -7.46305e+03   -9.42581e+05    5.26195e+03
      Potential    Kinetic En.   Total Energy  Conserved En.    Temperature
   -7.82000e+05    1.36652e+05   -6.45348e+05    3.06085e+07    2.97587e+02
 Pres. DC (bar) Pressure (bar)   Constr. rmsd
   -2.20780e+02    3.73159e+01    0.00000e+00

           Step           Time
      425470000   850940.00000

   Energies (kJ/mol)
        G96Bond       G96Angle    Proper Dih.  Improper Dih.          LJ-14
    2.32999e+03    3.79121e+03    2.68251e+03    1.07138e+03   -2.34477e+02
     Coulomb-14        LJ (SR)  Disper. corr.   Coulomb (SR)   Coul. recip.
    2.83850e+04    1.23211e+05   -7.46990e+03   -9.41240e+05    5.15510e+03
      Potential    Kinetic En.   Total Energy  Conserved En.    Temperature
   -7.82318e+05    1.37701e+05   -6.44616e+05    3.06086e+07    2.99873e+02
 Pres. DC (bar) Pressure (bar)   Constr. rmsd
   -2.21185e+02   -2.03088e+01    0.00000e+00

           Step           Time
      425475000   850950.00000

   Energies (kJ/mol)
        G96Bond       G96Angle    Proper Dih.  Improper Dih.          LJ-14
    2.39839e+03    3.74103e+03    2.68714e+03    1.07883e+03   -2.11913e+02
     Coulomb-14        LJ (SR)  Disper. corr.   Coulomb (SR)   Coul. recip.
    2.86307e+04    1.23785e+05   -7.47855e+03   -9.40362e+05    5.29260e+03
      Potential    Kinetic En.   Total Energy  Conserved En.    Temperature
   -7.80439e+05    1.37169e+05   -6.43270e+05    3.06087e+07    2.98713e+02
 Pres. DC (bar) Pressure (bar)   Constr. rmsd
   -2.21697e+02   -3.13704e+01    0.00000e+00

           Step           Time
      425480000   850960.00000

   Energies (kJ/mol)
        G96Bond       G96Angle    Proper Dih.  Improper Dih.          LJ-14
    2.42815e+03    3.65350e+03    2.75009e+03    1.07501e+03   -3.33775e+02
     Coulomb-14        LJ (SR)  Disper. corr.   Coulomb (SR)   Coul. recip.
    2.85310e+04    1.23295e+05   -7.50364e+03   -9.39567e+05    5.23053e+03
      Potential    Kinetic En.   Total Energy  Conserved En.    Temperature
   -7.80441e+05    1.37464e+05   -6.42977e+05    3.06088e+07    2.99356e+02
 Pres. DC (bar) Pressure (bar)   Constr. rmsd
   -2.23185e+02    1.23223e+02    0.00000e+00

           Step           Time
      425485000   850970.00000

   Energies (kJ/mol)
        G96Bond       G96Angle    Proper Dih.  Improper Dih.          LJ-14
    2.22323e+03    3.76972e+03    2.60662e+03    1.11801e+03   -2.84105e+02
     Coulomb-14        LJ (SR)  Disper. corr.   Coulomb (SR)   Coul. recip.
    2.84734e+04    1.22325e+05   -7.45253e+03   -9.38839e+05    5.23843e+03
      Potential    Kinetic En.   Total Energy  Conserved En.    Temperature
   -7.80822e+05    1.38457e+05   -6.42365e+05    3.06093e+07    3.01518e+02
 Pres. DC (bar) Pressure (bar)   Constr. rmsd
   -2.20159e+02    1.71664e+01    0.00000e+00

           Step           Time
      425490000   850980.00000

   Energies (kJ/mol)
        G96Bond       G96Angle    Proper Dih.  Improper Dih.          LJ-14
    2.40547e+03    3.68735e+03    2.60120e+03    1.19364e+03   -2.18047e+02
     Coulomb-14        LJ (SR)  Disper. corr.   Coulomb (SR)   Coul. recip.
    2.84620e+04    1.23533e+05   -7.45154e+03   -9.40836e+05    5.22508e+03
      Potential    Kinetic En.   Total Energy  Conserved En.    Temperature
   -7.81399e+05    1.38049e+05   -6.43349e+05    3.06095e+07    3.00631e+02
 Pres. DC (bar) Pressure (bar)   Constr. rmsd
   -2.20101e+02   -3.62710e+01    0.00000e+00

           Step           Time
      425495000   850990.00000

   Energies (kJ/mol)
        G96Bond       G96Angle    Proper Dih.  Improper Dih.          LJ-14
    2.29925e+03    3.77024e+03    2.57684e+03    1.11853e+03   -2.71436e+02
     Coulomb-14        LJ (SR)  Disper. corr.   Coulomb (SR)   Coul. recip.
    2.83129e+04    1.23829e+05   -7.44039e+03   -9.40502e+05    5.34048e+03
      Potential    Kinetic En.   Total Energy  Conserved En.    Temperature
   -7.80966e+05    1.36354e+05   -6.44612e+05    3.06097e+07    2.96939e+02
 Pres. DC (bar) Pressure (bar)   Constr. rmsd
   -2.19443e+02   -2.85647e+01    0.00000e+00

           Step           Time
      425500000   851000.00000

   Energies (kJ/mol)
        G96Bond       G96Angle    Proper Dih.  Improper Dih.          LJ-14
    2.42022e+03    3.65352e+03    2.75617e+03    1.16130e+03   -3.60869e+02
     Coulomb-14        LJ (SR)  Disper. corr.   Coulomb (SR)   Coul. recip.
    2.81783e+04    1.22044e+05   -7.44522e+03   -9.37515e+05    5.27643e+03
      Potential    Kinetic En.   Total Energy  Conserved En.    Temperature
   -7.79831e+05    1.37630e+05   -6.42201e+05    3.06100e+07    2.99717e+02
 Pres. DC (bar) Pressure (bar)   Constr. rmsd
   -2.19728e+02   -1.29994e+02    0.00000e+00

           Step           Time
      425505000   851010.00000

   Energies (kJ/mol)
        G96Bond       G96Angle    Proper Dih.  Improper Dih.          LJ-14
    2.37023e+03    3.64413e+03    2.74301e+03    1.12277e+03   -2.81960e+02
     Coulomb-14        LJ (SR)  Disper. corr.   Coulomb (SR)   Coul. recip.
    2.85781e+04    1.23058e+05   -7.45139e+03   -9.39529e+05    5.26252e+03
      Potential    Kinetic En.   Total Energy  Conserved En.    Temperature
   -7.80484e+05    1.37212e+05   -6.43272e+05    3.06102e+07    2.98806e+02
 Pres. DC (bar) Pressure (bar)   Constr. rmsd
   -2.20092e+02   -7.41784e+01    0.00000e+00

           Step           Time
      425510000   851020.00000

   Energies (kJ/mol)
        G96Bond       G96Angle    Proper Dih.  Improper Dih.          LJ-14
    2.38844e+03    3.73686e+03    2.71965e+03    1.16108e+03   -2.57376e+02
     Coulomb-14        LJ (SR)  Disper. corr.   Coulomb (SR)   Coul. recip.
    2.84461e+04    1.22980e+05   -7.40281e+03   -9.37874e+05    5.31319e+03
      Potential    Kinetic En.   Total Energy  Conserved En.    Temperature
   -7.78788e+05    1.37016e+05   -6.41772e+05    3.06108e+07    2.98381e+02
 Pres. DC (bar) Pressure (bar)   Constr. rmsd
   -2.17235e+02   -6.60829e+01    0.00000e+00

           Step           Time
      425515000   851030.00000

   Energies (kJ/mol)
        G96Bond       G96Angle    Proper Dih.  Improper Dih.          LJ-14
    2.28053e+03    3.79290e+03    2.66398e+03    1.09903e+03   -2.65875e+02
     Coulomb-14        LJ (SR)  Disper. corr.   Coulomb (SR)   Coul. recip.
    2.85261e+04    1.23382e+05   -7.49277e+03   -9.41367e+05    5.15960e+03
      Potential    Kinetic En.   Total Energy  Conserved En.    Temperature
   -7.82221e+05    1.37284e+05   -6.44938e+05    3.06111e+07    2.98963e+02
 Pres. DC (bar) Pressure (bar)   Constr. rmsd
   -2.22540e+02    2.33494e+01    0.00000e+00

           Step           Time
      425520000   851040.00000

   Energies (kJ/mol)
        G96Bond       G96Angle    Proper Dih.  Improper Dih.          LJ-14
    2.27480e+03    3.66563e+03    2.70180e+03    1.01152e+03   -2.91750e+02
     Coulomb-14        LJ (SR)  Disper. corr.   Coulomb (SR)   Coul. recip.
    2.84665e+04    1.25389e+05   -7.49391e+03   -9.43717e+05    5.10747e+03
      Potential    Kinetic En.   Total Energy  Conserved En.    Temperature
   -7.82886e+05    1.36858e+05   -6.46028e+05    3.06113e+07    2.98036e+02
 Pres. DC (bar) Pressure (bar)   Constr. rmsd
   -2.22608e+02    7.10794e+01    0.00000e+00

           Step           Time
      425525000   851050.00000

   Energies (kJ/mol)
        G96Bond       G96Angle    Proper Dih.  Improper Dih.          LJ-14
    2.35860e+03    3.71059e+03    2.67934e+03    1.06222e+03   -2.31499e+02
     Coulomb-14        LJ (SR)  Disper. corr.   Coulomb (SR)   Coul. recip.
    2.84729e+04    1.24522e+05   -7.42771e+03   -9.40384e+05    5.34613e+03
      Potential    Kinetic En.   Total Energy  Conserved En.    Temperature
   -7.79892e+05    1.37876e+05   -6.42016e+05    3.06116e+07    3.00253e+02
 Pres. DC (bar) Pressure (bar)   Constr. rmsd
   -2.18697e+02    6.80075e+01    0.00000e+00

           Step           Time
      425530000   851060.00000

   Energies (kJ/mol)
        G96Bond       G96Angle    Proper Dih.  Improper Dih.          LJ-14
    2.38242e+03    3.76609e+03    2.67277e+03    1.19640e+03   -2.11893e+02
     Coulomb-14        LJ (SR)  Disper. corr.   Coulomb (SR)   Coul. recip.
    2.84605e+04    1.23343e+05   -7.44881e+03   -9.40261e+05    5.23962e+03
      Potential    Kinetic En.   Total Energy  Conserved En.    Temperature
   -7.80861e+05    1.38818e+05   -6.42043e+05    3.06118e+07    3.02303e+02
 Pres. DC (bar) Pressure (bar)   Constr. rmsd
   -2.19939e+02   -1.23982e+01    0.00000e+00

           Step           Time
      425535000   851070.00000

   Energies (kJ/mol)
        G96Bond       G96Angle    Proper Dih.  Improper Dih.          LJ-14
    2.19862e+03    3.67191e+03    2.66767e+03    1.05703e+03   -2.04162e+02
     Coulomb-14        LJ (SR)  Disper. corr.   Coulomb (SR)   Coul. recip.
    2.84836e+04    1.24305e+05   -7.50956e+03   -9.41477e+05    5.21460e+03
      Potential    Kinetic En.   Total Energy  Conserved En.    Temperature
   -7.81592e+05    1.37134e+05   -6.44458e+05    3.06121e+07    2.98637e+02
 Pres. DC (bar) Pressure (bar)   Constr. rmsd
   -2.23537e+02    1.68875e+02    0.00000e+00

           Step           Time
      425540000   851080.00000

   Energies (kJ/mol)
        G96Bond       G96Angle    Proper Dih.  Improper Dih.          LJ-14
    2.21847e+03    3.56680e+03    2.74743e+03    1.08319e+03   -1.67711e+02
     Coulomb-14        LJ (SR)  Disper. corr.   Coulomb (SR)   Coul. recip.
    2.85010e+04    1.25379e+05   -7.48925e+03   -9.43892e+05    5.30766e+03
      Potential    Kinetic En.   Total Energy  Conserved En.    Temperature
   -7.82745e+05    1.36981e+05   -6.45764e+05    3.06124e+07    2.98304e+02
 Pres. DC (bar) Pressure (bar)   Constr. rmsd
   -2.22331e+02    2.29794e+02    0.00000e+00

           Step           Time
      425545000   851090.00000

   Energies (kJ/mol)
        G96Bond       G96Angle    Proper Dih.  Improper Dih.          LJ-14
    2.30157e+03    3.68481e+03    2.75116e+03    1.10936e+03   -1.64480e+02
     Coulomb-14        LJ (SR)  Disper. corr.   Coulomb (SR)   Coul. recip.
    2.86413e+04    1.25324e+05   -7.48512e+03   -9.44124e+05    5.27070e+03
      Potential    Kinetic En.   Total Energy  Conserved En.    Temperature
   -7.82691e+05    1.38527e+05   -6.44164e+05    3.06129e+07    3.01671e+02
 Pres. DC (bar) Pressure (bar)   Constr. rmsd
   -2.22086e+02    2.29203e+02    0.00000e+00

           Step           Time
      425550000   851100.00000

   Energies (kJ/mol)
        G96Bond       G96Angle    Proper Dih.  Improper Dih.          LJ-14
    2.34489e+03    3.75320e+03    2.82223e+03    1.06420e+03   -2.93783e+02
     Coulomb-14        LJ (SR)  Disper. corr.   Coulomb (SR)   Coul. recip.
    2.85020e+04    1.24378e+05   -7.49063e+03   -9.42508e+05    5.18754e+03
      Potential    Kinetic En.   Total Energy  Conserved En.    Temperature
   -7.82241e+05    1.37765e+05   -6.44476e+05    3.06131e+07    3.00011e+02
 Pres. DC (bar) Pressure (bar)   Constr. rmsd
   -2.22413e+02   -5.68108e+01    0.00000e+00

           Step           Time
      425555000   851110.00000

   Energies (kJ/mol)
        G96Bond       G96Angle    Proper Dih.  Improper Dih.          LJ-14
    2.26506e+03    3.73972e+03    2.70921e+03    1.16385e+03   -2.58257e+02
     Coulomb-14        LJ (SR)  Disper. corr.   Coulomb (SR)   Coul. recip.
    2.84010e+04    1.23264e+05   -7.46224e+03   -9.41051e+05    5.29116e+03
      Potential    Kinetic En.   Total Energy  Conserved En.    Temperature
   -7.81937e+05    1.37140e+05   -6.44797e+05    3.06133e+07    2.98650e+02
 Pres. DC (bar) Pressure (bar)   Constr. rmsd
   -2.20732e+02   -1.05174e+02    0.00000e+00

           Step           Time
      425560000   851120.00000

   Energies (kJ/mol)
        G96Bond       G96Angle    Proper Dih.  Improper Dih.          LJ-14
    2.23592e+03    3.60848e+03    2.78655e+03    1.14328e+03   -3.31246e+02
     Coulomb-14        LJ (SR)  Disper. corr.   Coulomb (SR)   Coul. recip.
    2.83316e+04    1.23953e+05   -7.48837e+03   -9.40944e+05    5.32498e+03
      Potential    Kinetic En.   Total Energy  Conserved En.    Temperature
   -7.81380e+05    1.38610e+05   -6.42770e+05    3.06137e+07    3.01852e+02
 Pres. DC (bar) Pressure (bar)   Constr. rmsd
   -2.22279e+02    4.23993e+01    0.00000e+00

           Step           Time
      425565000   851130.00000

   Energies (kJ/mol)
        G96Bond       G96Angle    Proper Dih.  Improper Dih.          LJ-14
    2.41276e+03    3.83166e+03    2.68510e+03    1.07647e+03   -3.11995e+02
     Coulomb-14        LJ (SR)  Disper. corr.   Coulomb (SR)   Coul. recip.
    2.83600e+04    1.23780e+05   -7.47601e+03   -9.40048e+05    5.22411e+03
      Potential    Kinetic En.   Total Energy  Conserved En.    Temperature
   -7.80466e+05    1.37592e+05   -6.42874e+05    3.06139e+07    2.99634e+02
 Pres. DC (bar) Pressure (bar)   Constr. rmsd
   -2.21547e+02    4.11529e+01    0.00000e+00

           Step           Time
      425570000   851140.00000

   Energies (kJ/mol)
        G96Bond       G96Angle    Proper Dih.  Improper Dih.          LJ-14
    2.42303e+03    3.60436e+03    2.75048e+03    1.08784e+03   -2.59345e+02
     Coulomb-14        LJ (SR)  Disper. corr.   Coulomb (SR)   Coul. recip.
    2.84244e+04    1.23071e+05   -7.44443e+03   -9.38428e+05    5.28827e+03
      Potential    Kinetic En.   Total Energy  Conserved En.    Temperature
   -7.79483e+05    1.36865e+05   -6.42618e+05    3.06142e+07    2.98051e+02
 Pres. DC (bar) Pressure (bar)   Constr. rmsd
   -2.19681e+02   -9.90242e+01    0.00000e+00

           Step           Time
      425575000   851150.00000

   Energies (kJ/mol)
        G96Bond       G96Angle    Proper Dih.  Improper Dih.          LJ-14
    2.33068e+03    3.58707e+03    2.73745e+03    1.00886e+03   -2.10182e+02
     Coulomb-14        LJ (SR)  Disper. corr.   Coulomb (SR)   Coul. recip.
    2.84197e+04    1.24907e+05   -7.47062e+03   -9.42458e+05    5.26573e+03
      Potential    Kinetic En.   Total Energy  Conserved En.    Temperature
   -7.81882e+05    1.37080e+05   -6.44802e+05    3.06144e+07    2.98519e+02
 Pres. DC (bar) Pressure (bar)   Constr. rmsd
   -2.21228e+02    1.52096e+02    0.00000e+00

           Step           Time
      425580000   851160.00000

   Energies (kJ/mol)
        G96Bond       G96Angle    Proper Dih.  Improper Dih.          LJ-14
    2.49669e+03    3.70359e+03    2.70506e+03    1.12095e+03   -3.05456e+02
     Coulomb-14        LJ (SR)  Disper. corr.   Coulomb (SR)   Coul. recip.
    2.82264e+04    1.23643e+05   -7.43051e+03   -9.40940e+05    5.20602e+03
      Potential    Kinetic En.   Total Energy  Conserved En.    Temperature
   -7.81575e+05    1.37883e+05   -6.43692e+05    3.06145e+07    3.00267e+02
 Pres. DC (bar) Pressure (bar)   Constr. rmsd
   -2.18862e+02   -2.26384e+02    0.00000e+00

           Step           Time
      425585000   851170.00000

   Energies (kJ/mol)
        G96Bond       G96Angle    Proper Dih.  Improper Dih.          LJ-14
    2.34341e+03    3.74410e+03    2.66603e+03    1.04746e+03   -2.05440e+02
     Coulomb-14        LJ (SR)  Disper. corr.   Coulomb (SR)   Coul. recip.
    2.82388e+04    1.23566e+05   -7.45920e+03   -9.40549e+05    5.08738e+03
      Potential    Kinetic En.   Total Energy  Conserved En.    Temperature
   -7.81521e+05    1.37151e+05   -6.44369e+05    3.06146e+07    2.98675e+02
 Pres. DC (bar) Pressure (bar)   Constr. rmsd
   -2.20553e+02   -9.58742e+01    0.00000e+00

           Step           Time
      425590000   851180.00000

   Energies (kJ/mol)
        G96Bond       G96Angle    Proper Dih.  Improper Dih.          LJ-14
    2.39596e+03    3.85786e+03    2.70614e+03    1.05516e+03   -2.72214e+02
     Coulomb-14        LJ (SR)  Disper. corr.   Coulomb (SR)   Coul. recip.
    2.83876e+04    1.24007e+05   -7.51467e+03   -9.41783e+05    5.27011e+03
      Potential    Kinetic En.   Total Energy  Conserved En.    Temperature
   -7.81891e+05    1.39296e+05   -6.42595e+05    3.06150e+07    3.03345e+02
 Pres. DC (bar) Pressure (bar)   Constr. rmsd
   -2.23841e+02    1.49687e+01    0.00000e+00

           Step           Time
      425595000   851190.00000

   Energies (kJ/mol)
        G96Bond       G96Angle    Proper Dih.  Improper Dih.          LJ-14
    2.33288e+03    3.63620e+03    2.72636e+03    1.04558e+03   -2.32293e+02
     Coulomb-14        LJ (SR)  Disper. corr.   Coulomb (SR)   Coul. recip.
    2.83490e+04    1.23676e+05   -7.40373e+03   -9.40466e+05    5.22765e+03
      Potential    Kinetic En.   Total Energy  Conserved En.    Temperature
   -7.81109e+05    1.37526e+05   -6.43583e+05    3.06153e+07    2.99491e+02
 Pres. DC (bar) Pressure (bar)   Constr. rmsd
   -2.17289e+02   -2.33242e+02    0.00000e+00

           Step           Time
      425600000   851200.00000

   Energies (kJ/mol)
        G96Bond       G96Angle    Proper Dih.  Improper Dih.          LJ-14
    2.38044e+03    3.71040e+03    2.77091e+03    1.08721e+03   -2.83846e+02
     Coulomb-14        LJ (SR)  Disper. corr.   Coulomb (SR)   Coul. recip.
    2.83622e+04    1.25314e+05   -7.45591e+03   -9.41940e+05    5.26776e+03
      Potential    Kinetic En.   Total Energy  Conserved En.    Temperature
   -7.80787e+05    1.38026e+05   -6.42761e+05    3.06156e+07    3.00579e+02
 Pres. DC (bar) Pressure (bar)   Constr. rmsd
   -2.20358e+02    1.18757e+02    0.00000e+00

           Step           Time
      425605000   851210.00000

   Energies (kJ/mol)
        G96Bond       G96Angle    Proper Dih.  Improper Dih.          LJ-14
    2.43582e+03    3.75374e+03    2.68118e+03    1.02850e+03   -2.99363e+02
     Coulomb-14        LJ (SR)  Disper. corr.   Coulomb (SR)   Coul. recip.
    2.84755e+04    1.22719e+05   -7.41827e+03   -9.38347e+05    5.32582e+03
      Potential    Kinetic En.   Total Energy  Conserved En.    Temperature
   -7.79645e+05    1.36029e+05   -6.43616e+05    3.06160e+07    2.96232e+02
 Pres. DC (bar) Pressure (bar)   Constr. rmsd
   -2.18142e+02   -2.09433e+02    0.00000e+00

           Step           Time
      425610000   851220.00000

   Energies (kJ/mol)
        G96Bond       G96Angle    Proper Dih.  Improper Dih.          LJ-14
    2.37439e+03    3.77959e+03    2.67974e+03    1.02175e+03   -3.03762e+02
     Coulomb-14        LJ (SR)  Disper. corr.   Coulomb (SR)   Coul. recip.
    2.84840e+04    1.21172e+05   -7.43654e+03   -9.37227e+05    5.26662e+03
      Potential    Kinetic En.   Total Energy  Conserved En.    Temperature
   -7.80189e+05    1.37537e+05   -6.42652e+05    3.06166e+07    2.99516e+02
 Pres. DC (bar) Pressure (bar)   Constr. rmsd
   -2.19217e+02   -2.42129e+02    0.00000e+00

           Step           Time
      425615000   851230.00000

   Energies (kJ/mol)
        G96Bond       G96Angle    Proper Dih.  Improper Dih.          LJ-14
    2.46855e+03    3.81263e+03    2.67719e+03    1.13662e+03   -2.75803e+02
     Coulomb-14        LJ (SR)  Disper. corr.   Coulomb (SR)   Coul. recip.
    2.83962e+04    1.21468e+05   -7.35811e+03   -9.35818e+05    5.34863e+03
      Potential    Kinetic En.   Total Energy  Conserved En.    Temperature
   -7.78144e+05    1.38335e+05   -6.39809e+05    3.06174e+07    3.01252e+02
 Pres. DC (bar) Pressure (bar)   Constr. rmsd
   -2.14622e+02   -4.31271e+02    0.00000e+00

           Step           Time
      425620000   851240.00000

   Energies (kJ/mol)
        G96Bond       G96Angle    Proper Dih.  Improper Dih.          LJ-14
    2.35418e+03    3.71006e+03    2.76239e+03    1.07217e+03   -2.89871e+02
     Coulomb-14        LJ (SR)  Disper. corr.   Coulomb (SR)   Coul. recip.
    2.84409e+04    1.23480e+05   -7.48410e+03   -9.40663e+05    5.11122e+03
      Potential    Kinetic En.   Total Energy  Conserved En.    Temperature
   -7.81506e+05    1.37930e+05   -6.43575e+05    3.06179e+07    3.00371e+02
 Pres. DC (bar) Pressure (bar)   Constr. rmsd
   -2.22026e+02    6.31626e+01    0.00000e+00

           Step           Time
      425625000   851250.00000

   Energies (kJ/mol)
        G96Bond       G96Angle    Proper Dih.  Improper Dih.          LJ-14
    2.33181e+03    3.93955e+03    2.76612e+03    1.11817e+03   -2.97006e+02
     Coulomb-14        LJ (SR)  Disper. corr.   Coulomb (SR)   Coul. recip.
    2.84926e+04    1.24962e+05   -7.48334e+03   -9.41065e+05    5.26222e+03
      Potential    Kinetic En.   Total Energy  Conserved En.    Temperature
   -7.79973e+05    1.37014e+05   -6.42960e+05    3.06182e+07    2.98375e+02
 Pres. DC (bar) Pressure (bar)   Constr. rmsd
   -2.21981e+02    2.55725e+02    0.00000e+00

           Step           Time
      425630000   851260.00000

   Energies (kJ/mol)
        G96Bond       G96Angle    Proper Dih.  Improper Dih.          LJ-14
    2.44664e+03    3.76824e+03    2.72749e+03    1.12944e+03   -3.36888e+02
     Coulomb-14        LJ (SR)  Disper. corr.   Coulomb (SR)   Coul. recip.
    2.83456e+04    1.23051e+05   -7.44341e+03   -9.40017e+05    5.44732e+03
      Potential    Kinetic En.   Total Energy  Conserved En.    Temperature
   -7.80882e+05    1.37849e+05   -6.43033e+05    3.06185e+07    3.00193e+02
 Pres. DC (bar) Pressure (bar)   Constr. rmsd
   -2.19621e+02   -2.25992e+02    0.00000e+00

           Step           Time
      425635000   851270.00000

   Energies (kJ/mol)
        G96Bond       G96Angle    Proper Dih.  Improper Dih.          LJ-14
    2.32887e+03    3.82472e+03    2.76139e+03    1.15232e+03   -2.61794e+02
     Coulomb-14        LJ (SR)  Disper. corr.   Coulomb (SR)   Coul. recip.
    2.83317e+04    1.23297e+05   -7.44083e+03   -9.39129e+05    5.28048e+03
      Potential    Kinetic En.   Total Energy  Conserved En.    Temperature
   -7.79855e+05    1.37770e+05   -6.42085e+05    3.06186e+07    3.00023e+02
 Pres. DC (bar) Pressure (bar)   Constr. rmsd
   -2.19469e+02   -4.99985e+00    0.00000e+00

           Step           Time
      425640000   851280.00000

   Energies (kJ/mol)
        G96Bond       G96Angle    Proper Dih.  Improper Dih.          LJ-14
    2.49892e+03    3.74859e+03    2.77197e+03    1.04887e+03   -3.02253e+02
     Coulomb-14        LJ (SR)  Disper. corr.   Coulomb (SR)   Coul. recip.
    2.83561e+04    1.23547e+05   -7.44474e+03   -9.39638e+05    5.20896e+03
      Potential    Kinetic En.   Total Energy  Conserved En.    Temperature
   -7.80205e+05    1.37386e+05   -6.42818e+05    3.06188e+07    2.99186e+02
 Pres. DC (bar) Pressure (bar)   Constr. rmsd
   -2.19700e+02   -1.69421e+02    0.00000e+00

           Step           Time
      425645000   851290.00000

   Energies (kJ/mol)
        G96Bond       G96Angle    Proper Dih.  Improper Dih.          LJ-14
    2.41020e+03    3.70943e+03    2.76117e+03    1.04558e+03   -3.61649e+02
     Coulomb-14        LJ (SR)  Disper. corr.   Coulomb (SR)   Coul. recip.
    2.83542e+04    1.25932e+05   -7.47082e+03   -9.44186e+05    5.20595e+03
      Potential    Kinetic En.   Total Energy  Conserved En.    Temperature
   -7.82600e+05    1.38125e+05   -6.44475e+05    3.06190e+07    3.00795e+02
 Pres. DC (bar) Pressure (bar)   Constr. rmsd
   -2.21240e+02    5.06780e+01    0.00000e+00

           Step           Time
      425650000   851300.00000

   Energies (kJ/mol)
        G96Bond       G96Angle    Proper Dih.  Improper Dih.          LJ-14
    2.47124e+03    3.79346e+03    2.78576e+03    1.06012e+03   -3.38057e+02
     Coulomb-14        LJ (SR)  Disper. corr.   Coulomb (SR)   Coul. recip.
    2.83690e+04    1.23753e+05   -7.49585e+03   -9.41318e+05    5.34342e+03
      Potential    Kinetic En.   Total Energy  Conserved En.    Temperature
   -7.81576e+05    1.38171e+05   -6.43406e+05    3.06200e+07    3.00895e+02
 Pres. DC (bar) Pressure (bar)   Constr. rmsd
   -2.22723e+02   -3.34678e+01    0.00000e+00

           Step           Time
      425655000   851310.00000

   Energies (kJ/mol)
        G96Bond       G96Angle    Proper Dih.  Improper Dih.          LJ-14
    2.12121e+03    3.77382e+03    2.62214e+03    1.09729e+03   -3.35386e+02
     Coulomb-14        LJ (SR)  Disper. corr.   Coulomb (SR)   Coul. recip.
    2.83360e+04    1.24063e+05   -7.41087e+03   -9.39766e+05    5.26228e+03
      Potential    Kinetic En.   Total Energy  Conserved En.    Temperature
   -7.80236e+05    1.36264e+05   -6.43972e+05    3.06202e+07    2.96743e+02
 Pres. DC (bar) Pressure (bar)   Constr. rmsd
   -2.17708e+02   -8.73928e+01    0.00000e+00

           Step           Time
      425660000   851320.00000

   Energies (kJ/mol)
        G96Bond       G96Angle    Proper Dih.  Improper Dih.          LJ-14
    2.29600e+03    3.60163e+03    2.68274e+03    1.06820e+03   -3.16623e+02
     Coulomb-14        LJ (SR)  Disper. corr.   Coulomb (SR)   Coul. recip.
    2.84281e+04    1.23653e+05   -7.51207e+03   -9.42741e+05    5.21470e+03
      Potential    Kinetic En.   Total Energy  Conserved En.    Temperature
   -7.83626e+05    1.37929e+05   -6.45697e+05    3.06209e+07    3.00368e+02
 Pres. DC (bar) Pressure (bar)   Constr. rmsd
   -2.23687e+02    1.02632e+02    0.00000e+00

           Step           Time
      425665000   851330.00000

   Energies (kJ/mol)
        G96Bond       G96Angle    Proper Dih.  Improper Dih.          LJ-14
    2.32793e+03    3.64778e+03    2.71677e+03    1.13534e+03   -2.68257e+02
     Coulomb-14        LJ (SR)  Disper. corr.   Coulomb (SR)   Coul. recip.
    2.83971e+04    1.23825e+05   -7.45322e+03   -9.40206e+05    5.43842e+03
      Potential    Kinetic En.   Total Energy  Conserved En.    Temperature
   -7.80439e+05    1.37939e+05   -6.42500e+05    3.06213e+07    3.00389e+02
 Pres. DC (bar) Pressure (bar)   Constr. rmsd
   -2.20200e+02   -1.65494e+01    0.00000e+00

           Step           Time
      425670000   851340.00000

   Energies (kJ/mol)
        G96Bond       G96Angle    Proper Dih.  Improper Dih.          LJ-14
    2.47857e+03    3.56016e+03    2.80127e+03    1.08051e+03   -2.78907e+02
     Coulomb-14        LJ (SR)  Disper. corr.   Coulomb (SR)   Coul. recip.
    2.84327e+04    1.22502e+05   -7.44397e+03   -9.38872e+05    5.30129e+03
      Potential    Kinetic En.   Total Energy  Conserved En.    Temperature
   -7.80438e+05    1.38154e+05   -6.42283e+05    3.06214e+07    3.00859e+02
 Pres. DC (bar) Pressure (bar)   Constr. rmsd
   -2.19654e+02   -1.62888e+02    0.00000e+00

           Step           Time
      425675000   851350.00000

   Energies (kJ/mol)
        G96Bond       G96Angle    Proper Dih.  Improper Dih.          LJ-14
    2.38012e+03    3.74454e+03    2.77252e+03    1.10211e+03   -2.96297e+02
     Coulomb-14        LJ (SR)  Disper. corr.   Coulomb (SR)   Coul. recip.
    2.81558e+04    1.22885e+05   -7.44493e+03   -9.38017e+05    5.31607e+03
      Potential    Kinetic En.   Total Energy  Conserved En.    Temperature
   -7.79402e+05    1.37668e+05   -6.41734e+05    3.06216e+07    2.99800e+02
 Pres. DC (bar) Pressure (bar)   Constr. rmsd
   -2.19711e+02   -3.69960e+01    0.00000e+00

           Step           Time
      425680000   851360.00000

   Energies (kJ/mol)
        G96Bond       G96Angle    Proper Dih.  Improper Dih.          LJ-14
    2.22568e+03    3.62629e+03    2.80058e+03    1.07511e+03   -2.61929e+02
     Coulomb-14        LJ (SR)  Disper. corr.   Coulomb (SR)   Coul. recip.
    2.84680e+04    1.25387e+05   -7.50005e+03   -9.42989e+05    5.32270e+03
      Potential    Kinetic En.   Total Energy  Conserved En.    Temperature
   -7.81846e+05    1.37191e+05   -6.44655e+05    3.06217e+07    2.98762e+02
 Pres. DC (bar) Pressure (bar)   Constr. rmsd
   -2.22972e+02    1.89780e+02    0.00000e+00

           Step           Time
      425685000   851370.00000

   Energies (kJ/mol)
        G96Bond       G96Angle    Proper Dih.  Improper Dih.          LJ-14
    2.25954e+03    3.74081e+03    2.68821e+03    1.13241e+03   -3.39863e+02
     Coulomb-14        LJ (SR)  Disper. corr.   Coulomb (SR)   Coul. recip.
    2.82995e+04    1.22538e+05   -7.43278e+03   -9.39272e+05    5.32718e+03
      Potential    Kinetic En.   Total Energy  Conserved En.    Temperature
   -7.81059e+05    1.38041e+05   -6.43018e+05    3.06223e+07    3.00611e+02
 Pres. DC (bar) Pressure (bar)   Constr. rmsd
   -2.18995e+02   -1.51536e+02    0.00000e+00

           Step           Time
      425690000   851380.00000

   Energies (kJ/mol)
        G96Bond       G96Angle    Proper Dih.  Improper Dih.          LJ-14
    2.46547e+03    3.66061e+03    2.77247e+03    1.18698e+03   -3.12032e+02
     Coulomb-14        LJ (SR)  Disper. corr.   Coulomb (SR)   Coul. recip.
    2.84865e+04    1.23088e+05   -7.46125e+03   -9.39362e+05    5.29650e+03
      Potential    Kinetic En.   Total Energy  Conserved En.    Temperature
   -7.80179e+05    1.37793e+05   -6.42386e+05    3.06226e+07    3.00072e+02
 Pres. DC (bar) Pressure (bar)   Constr. rmsd
   -2.20674e+02   -1.15125e+02    0.00000e+00

           Step           Time
      425695000   851390.00000

   Energies (kJ/mol)
        G96Bond       G96Angle    Proper Dih.  Improper Dih.          LJ-14
    2.23979e+03    3.81513e+03    2.69917e+03    1.23361e+03   -3.35471e+02
     Coulomb-14        LJ (SR)  Disper. corr.   Coulomb (SR)   Coul. recip.
    2.85297e+04    1.24618e+05   -7.45451e+03   -9.41182e+05    5.20911e+03
      Potential    Kinetic En.   Total Energy  Conserved En.    Temperature
   -7.80628e+05    1.36344e+05   -6.44284e+05    3.06228e+07    2.96917e+02
 Pres. DC (bar) Pressure (bar)   Constr. rmsd
   -2.20276e+02    6.45723e+01    0.00000e+00

           Step           Time
      425700000   851400.00000

   Energies (kJ/mol)
        G96Bond       G96Angle    Proper Dih.  Improper Dih.          LJ-14
    2.48409e+03    3.81214e+03    2.75091e+03    1.12784e+03   -2.89849e+02
     Coulomb-14        LJ (SR)  Disper. corr.   Coulomb (SR)   Coul. recip.
    2.84212e+04    1.22605e+05   -7.44702e+03   -9.38752e+05    5.32721e+03
      Potential    Kinetic En.   Total Energy  Conserved En.    Temperature
   -7.79960e+05    1.38146e+05   -6.41814e+05    3.06230e+07    3.00841e+02
 Pres. DC (bar) Pressure (bar)   Constr. rmsd
   -2.19834e+02   -1.04933e+02    0.00000e+00

           Step           Time
      425705000   851410.00000

   Energies (kJ/mol)
        G96Bond       G96Angle    Proper Dih.  Improper Dih.          LJ-14
    2.42575e+03    3.66986e+03    2.79859e+03    1.16047e+03   -2.67644e+02
     Coulomb-14        LJ (SR)  Disper. corr.   Coulomb (SR)   Coul. recip.
    2.84294e+04    1.21252e+05   -7.38012e+03   -9.36330e+05    5.25724e+03
      Potential    Kinetic En.   Total Energy  Conserved En.    Temperature
   -7.78985e+05    1.37709e+05   -6.41276e+05    3.06233e+07    2.99889e+02
 Pres. DC (bar) Pressure (bar)   Constr. rmsd
   -2.15907e+02   -3.63508e+02    0.00000e+00

           Step           Time
      425710000   851420.00000

   Energies (kJ/mol)
        G96Bond       G96Angle    Proper Dih.  Improper Dih.          LJ-14
    2.47833e+03    3.69391e+03    2.78208e+03    1.10629e+03   -2.84534e+02
     Coulomb-14        LJ (SR)  Disper. corr.   Coulomb (SR)   Coul. recip.
    2.83489e+04    1.22057e+05   -7.47181e+03   -9.38697e+05    5.33589e+03
      Potential    Kinetic En.   Total Energy  Conserved En.    Temperature
   -7.80650e+05    1.37597e+05   -6.43054e+05    3.06236e+07    2.99645e+02
 Pres. DC (bar) Pressure (bar)   Constr. rmsd
   -2.21298e+02   -1.59940e+02    0.00000e+00

           Step           Time
      425715000   851430.00000

   Energies (kJ/mol)
        G96Bond       G96Angle    Proper Dih.  Improper Dih.          LJ-14
    2.32976e+03    3.73824e+03    2.71080e+03    1.01211e+03   -2.20931e+02
     Coulomb-14        LJ (SR)  Disper. corr.   Coulomb (SR)   Coul. recip.
    2.83940e+04    1.23376e+05   -7.44334e+03   -9.40020e+05    5.28063e+03
      Potential    Kinetic En.   Total Energy  Conserved En.    Temperature
   -7.80842e+05    1.36573e+05   -6.44269e+05    3.06238e+07    2.97416e+02
 Pres. DC (bar) Pressure (bar)   Constr. rmsd
   -2.19617e+02   -1.48690e+02    0.00000e+00

           Step           Time
      425720000   851440.00000

   Energies (kJ/mol)
        G96Bond       G96Angle    Proper Dih.  Improper Dih.          LJ-14
    2.36046e+03    3.91000e+03    2.73895e+03    1.08422e+03   -3.13259e+02
     Coulomb-14        LJ (SR)  Disper. corr.   Coulomb (SR)   Coul. recip.
    2.82391e+04    1.24350e+05   -7.47640e+03   -9.41501e+05    5.29127e+03
      Potential    Kinetic En.   Total Energy  Conserved En.    Temperature
   -7.81316e+05    1.37926e+05   -6.43391e+05    3.06242e+07    3.00361e+02
 Pres. DC (bar) Pressure (bar)   Constr. rmsd
   -2.21570e+02    7.24133e+01    0.00000e+00

           Step           Time
      425725000   851450.00000

   Energies (kJ/mol)
        G96Bond       G96Angle    Proper Dih.  Improper Dih.          LJ-14
    2.36206e+03    3.74657e+03    2.77200e+03    1.10464e+03   -3.69780e+02
     Coulomb-14        LJ (SR)  Disper. corr.   Coulomb (SR)   Coul. recip.
    2.83108e+04    1.24135e+05   -7.42164e+03   -9.40757e+05    5.25589e+03
      Potential    Kinetic En.   Total Energy  Conserved En.    Temperature
   -7.80861e+05    1.37507e+05   -6.43354e+05    3.06246e+07    2.99448e+02
 Pres. DC (bar) Pressure (bar)   Constr. rmsd
   -2.18340e+02   -7.58334e+01    0.00000e+00

           Step           Time
      425730000   851460.00000

   Energies (kJ/mol)
        G96Bond       G96Angle    Proper Dih.  Improper Dih.          LJ-14
    2.41624e+03    3.62098e+03    2.81386e+03    1.17371e+03   -3.31658e+02
     Coulomb-14        LJ (SR)  Disper. corr.   Coulomb (SR)   Coul. recip.
    2.84870e+04    1.24075e+05   -7.44825e+03   -9.41930e+05    5.29782e+03
      Potential    Kinetic En.   Total Energy  Conserved En.    Temperature
   -7.81825e+05    1.38137e+05   -6.43688e+05    3.06248e+07    3.00822e+02
 Pres. DC (bar) Pressure (bar)   Constr. rmsd
   -2.19906e+02   -6.33610e+01    0.00000e+00

           Step           Time
      425735000   851470.00000

   Energies (kJ/mol)
        G96Bond       G96Angle    Proper Dih.  Improper Dih.          LJ-14
    2.33159e+03    3.92659e+03    2.71399e+03    1.05480e+03   -3.08650e+02
     Coulomb-14        LJ (SR)  Disper. corr.   Coulomb (SR)   Coul. recip.
    2.84361e+04    1.24448e+05   -7.46197e+03   -9.42400e+05    5.19506e+03
      Potential    Kinetic En.   Total Energy  Conserved En.    Temperature
   -7.82064e+05    1.37295e+05   -6.44770e+05    3.06253e+07    2.98987e+02
 Pres. DC (bar) Pressure (bar)   Constr. rmsd
   -2.20717e+02    2.40285e+01    0.00000e+00

           Step           Time
      425740000   851480.00000

   Energies (kJ/mol)
        G96Bond       G96Angle    Proper Dih.  Improper Dih.          LJ-14
    2.27860e+03    3.90671e+03    2.70904e+03    1.11641e+03   -3.40462e+02
     Coulomb-14        LJ (SR)  Disper. corr.   Coulomb (SR)   Coul. recip.
    2.84031e+04    1.23531e+05   -7.43283e+03   -9.39097e+05    5.24199e+03
      Potential    Kinetic En.   Total Energy  Conserved En.    Temperature
   -7.79684e+05    1.37716e+05   -6.41968e+05    3.06255e+07    2.99904e+02
 Pres. DC (bar) Pressure (bar)   Constr. rmsd
   -2.18998e+02   -1.51787e+00    0.00000e+00

           Step           Time
      425745000   851490.00000

   Energies (kJ/mol)
        G96Bond       G96Angle    Proper Dih.  Improper Dih.          LJ-14
    2.42883e+03    3.60045e+03    2.77508e+03    1.15171e+03   -2.63871e+02
     Coulomb-14        LJ (SR)  Disper. corr.   Coulomb (SR)   Coul. recip.
    2.83102e+04    1.23724e+05   -7.46193e+03   -9.40514e+05    5.26751e+03
      Potential    Kinetic En.   Total Energy  Conserved En.    Temperature
   -7.80983e+05    1.37412e+05   -6.43571e+05    3.06257e+07    2.99242e+02
 Pres. DC (bar) Pressure (bar)   Constr. rmsd
   -2.20714e+02    9.62975e+00    0.00000e+00

           Step           Time
      425750000   851500.00000

   Energies (kJ/mol)
        G96Bond       G96Angle    Proper Dih.  Improper Dih.          LJ-14
    2.30724e+03    3.75492e+03    2.70442e+03    1.14962e+03   -3.39178e+02
     Coulomb-14        LJ (SR)  Disper. corr.   Coulomb (SR)   Coul. recip.
    2.84419e+04    1.24132e+05   -7.45563e+03   -9.42082e+05    5.25596e+03
      Potential    Kinetic En.   Total Energy  Conserved En.    Temperature
   -7.82131e+05    1.37554e+05   -6.44577e+05    3.06263e+07    2.99552e+02
 Pres. DC (bar) Pressure (bar)   Constr. rmsd
   -2.20342e+02    8.41331e+01    0.00000e+00

           Step           Time
      425755000   851510.00000

   Energies (kJ/mol)
        G96Bond       G96Angle    Proper Dih.  Improper Dih.          LJ-14
    2.19739e+03    3.82715e+03    2.67939e+03    1.09672e+03   -2.81470e+02
     Coulomb-14        LJ (SR)  Disper. corr.   Coulomb (SR)   Coul. recip.
    2.82135e+04    1.24252e+05   -7.46628e+03   -9.41579e+05    5.17683e+03
      Potential    Kinetic En.   Total Energy  Conserved En.    Temperature
   -7.81884e+05    1.37465e+05   -6.44419e+05    3.06265e+07    2.99358e+02
 Pres. DC (bar) Pressure (bar)   Constr. rmsd
   -2.20971e+02    4.98082e+01    0.00000e+00

           Step           Time
      425760000   851520.00000

   Energies (kJ/mol)
        G96Bond       G96Angle    Proper Dih.  Improper Dih.          LJ-14
    2.32342e+03    3.65004e+03    2.75333e+03    1.05154e+03   -3.09682e+02
     Coulomb-14        LJ (SR)  Disper. corr.   Coulomb (SR)   Coul. recip.
    2.83563e+04    1.23455e+05   -7.46931e+03   -9.40348e+05    5.30812e+03
      Potential    Kinetic En.   Total Energy  Conserved En.    Temperature
   -7.81229e+05    1.37120e+05   -6.44109e+05    3.06268e+07    2.98607e+02
 Pres. DC (bar) Pressure (bar)   Constr. rmsd
   -2.21151e+02   -2.61832e+01    0.00000e+00

           Step           Time
      425765000   851530.00000

   Energies (kJ/mol)
        G96Bond       G96Angle    Proper Dih.  Improper Dih.          LJ-14
    2.30597e+03    3.64022e+03    2.60384e+03    1.12688e+03   -3.04458e+02
     Coulomb-14        LJ (SR)  Disper. corr.   Coulomb (SR)   Coul. recip.
    2.84209e+04    1.22615e+05   -7.40994e+03   -9.39295e+05    5.19264e+03
      Potential    Kinetic En.   Total Energy  Conserved En.    Temperature
   -7.81104e+05    1.37653e+05   -6.43451e+05    3.06271e+07    2.99768e+02
 Pres. DC (bar) Pressure (bar)   Constr. rmsd
   -2.17653e+02   -2.23086e+02    0.00000e+00

           Step           Time
      425770000   851540.00000

   Energies (kJ/mol)
        G96Bond       G96Angle    Proper Dih.  Improper Dih.          LJ-14
    2.33923e+03    3.60294e+03    2.74144e+03    1.14434e+03   -3.28467e+02
     Coulomb-14        LJ (SR)  Disper. corr.   Coulomb (SR)   Coul. recip.
    2.83476e+04    1.24528e+05   -7.46047e+03   -9.40956e+05    5.34248e+03
      Potential    Kinetic En.   Total Energy  Conserved En.    Temperature
   -7.80699e+05    1.37025e+05   -6.43674e+05    3.06274e+07    2.98399e+02
 Pres. DC (bar) Pressure (bar)   Constr. rmsd
   -2.20628e+02    6.57524e+01    0.00000e+00

           Step           Time
      425775000   851550.00000

   Energies (kJ/mol)
        G96Bond       G96Angle    Proper Dih.  Improper Dih.          LJ-14
    2.41458e+03    3.73821e+03    2.80876e+03    1.09173e+03   -3.33542e+02
     Coulomb-14        LJ (SR)  Disper. corr.   Coulomb (SR)   Coul. recip.
    2.81521e+04    1.23296e+05   -7.45761e+03   -9.39620e+05    5.37075e+03
      Potential    Kinetic En.   Total Energy  Conserved En.    Temperature
   -7.80538e+05    1.37809e+05   -6.42729e+05    3.06281e+07    3.00107e+02
 Pres. DC (bar) Pressure (bar)   Constr. rmsd
   -2.20459e+02   -9.10546e+01    0.00000e+00

           Step           Time
      425780000   851560.00000

   Energies (kJ/mol)
        G96Bond       G96Angle    Proper Dih.  Improper Dih.          LJ-14
    2.43753e+03    3.64117e+03    2.79023e+03    9.72912e+02   -1.76654e+02
     Coulomb-14        LJ (SR)  Disper. corr.   Coulomb (SR)   Coul. recip.
    2.82586e+04    1.24337e+05   -7.43975e+03   -9.39571e+05    5.30929e+03
      Potential    Kinetic En.   Total Energy  Conserved En.    Temperature
   -7.79440e+05    1.37847e+05   -6.41593e+05    3.06284e+07    3.00191e+02
 Pres. DC (bar) Pressure (bar)   Constr. rmsd
   -2.19406e+02    1.35793e+02    0.00000e+00

           Step           Time
      425785000   851570.00000

   Energies (kJ/mol)
        G96Bond       G96Angle    Proper Dih.  Improper Dih.          LJ-14
    2.39945e+03    3.75624e+03    2.73738e+03    1.09197e+03   -2.76700e+02
     Coulomb-14        LJ (SR)  Disper. corr.   Coulomb (SR)   Coul. recip.
    2.81882e+04    1.24337e+05   -7.46007e+03   -9.39519e+05    5.38159e+03
      Potential    Kinetic En.   Total Energy  Conserved En.    Temperature
   -7.79365e+05    1.37477e+05   -6.41888e+05    3.06291e+07    2.99383e+02
 Pres. DC (bar) Pressure (bar)   Constr. rmsd
   -2.20604e+02    1.50604e+01    0.00000e+00

           Step           Time
      425790000   851580.00000

   Energies (kJ/mol)
        G96Bond       G96Angle    Proper Dih.  Improper Dih.          LJ-14
    2.41840e+03    3.81583e+03    2.76452e+03    1.08137e+03   -2.95344e+02
     Coulomb-14        LJ (SR)  Disper. corr.   Coulomb (SR)   Coul. recip.
    2.82848e+04    1.23505e+05   -7.43760e+03   -9.39416e+05    5.29878e+03
      Potential    Kinetic En.   Total Energy  Conserved En.    Temperature
   -7.79980e+05    1.38312e+05   -6.41669e+05    3.06295e+07    3.01202e+02
 Pres. DC (bar) Pressure (bar)   Constr. rmsd
   -2.19279e+02    1.66817e+01    0.00000e+00

           Step           Time
      425795000   851590.00000

   Energies (kJ/mol)
        G96Bond       G96Angle    Proper Dih.  Improper Dih.          LJ-14
    2.47417e+03    3.82987e+03    2.67287e+03    1.08623e+03   -3.28954e+02
     Coulomb-14        LJ (SR)  Disper. corr.   Coulomb (SR)   Coul. recip.
    2.84542e+04    1.23801e+05   -7.46266e+03   -9.39096e+05    5.20447e+03
      Potential    Kinetic En.   Total Energy  Conserved En.    Temperature
   -7.79364e+05    1.38281e+05   -6.41083e+05    3.06298e+07    3.01135e+02
 Pres. DC (bar) Pressure (bar)   Constr. rmsd
   -2.20757e+02    1.87580e+02    0.00000e+00

           Step           Time
      425800000   851600.00000

   Energies (kJ/mol)
        G96Bond       G96Angle    Proper Dih.  Improper Dih.          LJ-14
    2.32238e+03    3.71499e+03    2.70396e+03    1.04676e+03   -3.27503e+02
     Coulomb-14        LJ (SR)  Disper. corr.   Coulomb (SR)   Coul. recip.
    2.82999e+04    1.22744e+05   -7.44925e+03   -9.38670e+05    5.15367e+03
      Potential    Kinetic En.   Total Energy  Conserved En.    Temperature
   -7.80461e+05    1.37871e+05   -6.42590e+05    3.06301e+07    3.00241e+02
 Pres. DC (bar) Pressure (bar)   Constr. rmsd
   -2.19965e+02   -1.72128e+02    0.00000e+00

           Step           Time
      425805000   851610.00000

   Energies (kJ/mol)
        G96Bond       G96Angle    Proper Dih.  Improper Dih.          LJ-14
    2.29978e+03    3.65321e+03    2.68369e+03    1.09604e+03   -2.94712e+02
     Coulomb-14        LJ (SR)  Disper. corr.   Coulomb (SR)   Coul. recip.
    2.82736e+04    1.23421e+05   -7.42066e+03   -9.39586e+05    5.20533e+03
      Potential    Kinetic En.   Total Energy  Conserved En.    Temperature
   -7.80669e+05    1.37339e+05   -6.43330e+05    3.06307e+07    2.99084e+02
 Pres. DC (bar) Pressure (bar)   Constr. rmsd
   -2.18283e+02   -1.45586e+02    0.00000e+00

           Step           Time
      425810000   851620.00000

   Energies (kJ/mol)
        G96Bond       G96Angle    Proper Dih.  Improper Dih.          LJ-14
    2.34052e+03    3.89721e+03    2.80028e+03    1.07299e+03   -2.80870e+02
     Coulomb-14        LJ (SR)  Disper. corr.   Coulomb (SR)   Coul. recip.
    2.82240e+04    1.26692e+05   -7.53466e+03   -9.44639e+05    5.10940e+03
      Potential    Kinetic En.   Total Energy  Conserved En.    Temperature
   -7.82318e+05    1.37423e+05   -6.44895e+05    3.06314e+07    2.99267e+02
 Pres. DC (bar) Pressure (bar)   Constr. rmsd
   -2.25033e+02    3.57571e+02    0.00000e+00

           Step           Time
      425815000   851630.00000

   Energies (kJ/mol)
        G96Bond       G96Angle    Proper Dih.  Improper Dih.          LJ-14
    2.46779e+03    3.64743e+03    2.78003e+03    1.10951e+03   -3.24252e+02
     Coulomb-14        LJ (SR)  Disper. corr.   Coulomb (SR)   Coul. recip.
    2.82544e+04    1.23749e+05   -7.48117e+03   -9.40422e+05    5.21602e+03
      Potential    Kinetic En.   Total Energy  Conserved En.    Temperature
   -7.81002e+05    1.37559e+05   -6.43444e+05    3.06318e+07    2.99562e+02
 Pres. DC (bar) Pressure (bar)   Constr. rmsd
   -2.21852e+02    2.69932e+01    0.00000e+00

           Step           Time
      425820000   851640.00000

   Energies (kJ/mol)
        G96Bond       G96Angle    Proper Dih.  Improper Dih.          LJ-14
    2.43441e+03    3.64382e+03    2.71117e+03    1.14831e+03   -3.38673e+02
     Coulomb-14        LJ (SR)  Disper. corr.   Coulomb (SR)   Coul. recip.
    2.82636e+04    1.23386e+05   -7.48400e+03   -9.39073e+05    5.22133e+03
      Potential    Kinetic En.   Total Energy  Conserved En.    Temperature
   -7.80087e+05    1.37453e+05   -6.42634e+05    3.06321e+07    2.99331e+02
 Pres. DC (bar) Pressure (bar)   Constr. rmsd
   -2.22020e+02   -2.55899e+01    0.00000e+00

           Step           Time
      425825000   851650.00000

   Energies (kJ/mol)
        G96Bond       G96Angle    Proper Dih.  Improper Dih.          LJ-14
    2.33726e+03    3.69162e+03    2.74595e+03    1.16131e+03   -3.49366e+02
     Coulomb-14        LJ (SR)  Disper. corr.   Coulomb (SR)   Coul. recip.
    2.82252e+04    1.23516e+05   -7.42597e+03   -9.38720e+05    5.24808e+03
      Potential    Kinetic En.   Total Energy  Conserved En.    Temperature
   -7.79571e+05    1.36656e+05   -6.42915e+05    3.06324e+07    2.97595e+02
 Pres. DC (bar) Pressure (bar)   Constr. rmsd
   -2.18594e+02   -9.28206e+01    0.00000e+00

           Step           Time
      425830000   851660.00000

   Energies (kJ/mol)
        G96Bond       G96Angle    Proper Dih.  Improper Dih.          LJ-14
    2.40756e+03    3.64498e+03    2.67123e+03    1.08272e+03   -3.61182e+02
     Coulomb-14        LJ (SR)  Disper. corr.   Coulomb (SR)   Coul. recip.
    2.81295e+04    1.22778e+05   -7.45710e+03   -9.40137e+05    5.27341e+03
      Potential    Kinetic En.   Total Energy  Conserved En.    Temperature
   -7.81968e+05    1.37718e+05   -6.44250e+05    3.06326e+07    2.99908e+02
 Pres. DC (bar) Pressure (bar)   Constr. rmsd
   -2.20429e+02   -2.16700e+02    0.00000e+00

           Step           Time
      425835000   851670.00000

   Energies (kJ/mol)
        G96Bond       G96Angle    Proper Dih.  Improper Dih.          LJ-14
    2.41989e+03    3.86825e+03    2.80564e+03    1.11507e+03   -3.15626e+02
     Coulomb-14        LJ (SR)  Disper. corr.   Coulomb (SR)   Coul. recip.
    2.82116e+04    1.23697e+05   -7.48900e+03   -9.39057e+05    5.21993e+03
      Potential    Kinetic En.   Total Energy  Conserved En.    Temperature
   -7.79524e+05    1.36616e+05   -6.42908e+05    3.06333e+07    2.97509e+02
 Pres. DC (bar) Pressure (bar)   Constr. rmsd
   -2.22317e+02    8.23368e+01    0.00000e+00

           Step           Time
      425840000   851680.00000

   Energies (kJ/mol)
        G96Bond       G96Angle    Proper Dih.  Improper Dih.          LJ-14
    2.38272e+03    3.83503e+03    2.84279e+03    1.08672e+03   -3.16908e+02
     Coulomb-14        LJ (SR)  Disper. corr.   Coulomb (SR)   Coul. recip.
    2.81742e+04    1.25197e+05   -7.47529e+03   -9.42070e+05    5.12391e+03
      Potential    Kinetic En.   Total Energy  Conserved En.    Temperature
   -7.81219e+05    1.38040e+05   -6.43180e+05    3.06340e+07    3.00609e+02
 Pres. DC (bar) Pressure (bar)   Constr. rmsd
   -2.21505e+02    1.47525e+02    0.00000e+00

           Step           Time
      425845000   851690.00000

   Energies (kJ/mol)
        G96Bond       G96Angle    Proper Dih.  Improper Dih.          LJ-14
    2.34340e+03    3.69974e+03    2.65348e+03    1.10127e+03   -3.19163e+02
     Coulomb-14        LJ (SR)  Disper. corr.   Coulomb (SR)   Coul. recip.
    2.82981e+04    1.24256e+05   -7.47718e+03   -9.40866e+05    5.15665e+03
      Potential    Kinetic En.   Total Energy  Conserved En.    Temperature
   -7.81154e+05    1.37387e+05   -6.43767e+05    3.06342e+07    2.99189e+02
 Pres. DC (bar) Pressure (bar)   Constr. rmsd
   -2.21616e+02    4.29990e+01    0.00000e+00

           Step           Time
      425850000   851700.00000

   Energies (kJ/mol)
        G96Bond       G96Angle    Proper Dih.  Improper Dih.          LJ-14
    2.52916e+03    3.76438e+03    2.76378e+03    1.01019e+03   -2.81623e+02
     Coulomb-14        LJ (SR)  Disper. corr.   Coulomb (SR)   Coul. recip.
    2.84216e+04    1.25491e+05   -7.46160e+03   -9.42703e+05    5.16147e+03
      Potential    Kinetic En.   Total Energy  Conserved En.    Temperature
   -7.81305e+05    1.38370e+05   -6.42935e+05    3.06345e+07    3.01328e+02
 Pres. DC (bar) Pressure (bar)   Constr. rmsd
   -2.20694e+02    1.12160e+02    0.00000e+00

           Step           Time
      425855000   851710.00000

   Energies (kJ/mol)
        G96Bond       G96Angle    Proper Dih.  Improper Dih.          LJ-14
    2.42515e+03    3.62555e+03    2.61514e+03    1.05596e+03   -2.48866e+02
     Coulomb-14        LJ (SR)  Disper. corr.   Coulomb (SR)   Coul. recip.
    2.85347e+04    1.23122e+05   -7.42210e+03   -9.39255e+05    5.28557e+03
      Potential    Kinetic En.   Total Energy  Conserved En.    Temperature
   -7.80262e+05    1.37055e+05   -6.43207e+05    3.06349e+07    2.98465e+02
 Pres. DC (bar) Pressure (bar)   Constr. rmsd
   -2.18367e+02   -2.11915e+02    0.00000e+00

           Step           Time
      425860000   851720.00000

   Energies (kJ/mol)
        G96Bond       G96Angle    Proper Dih.  Improper Dih.          LJ-14
    2.38742e+03    3.68905e+03    2.70020e+03    1.11482e+03   -2.71399e+02
     Coulomb-14        LJ (SR)  Disper. corr.   Coulomb (SR)   Coul. recip.
    2.83431e+04    1.23644e+05   -7.49308e+03   -9.40926e+05    5.24925e+03
      Potential    Kinetic En.   Total Energy  Conserved En.    Temperature
   -7.81563e+05    1.37980e+05   -6.43583e+05    3.06351e+07    3.00479e+02
 Pres. DC (bar) Pressure (bar)   Constr. rmsd
   -2.22558e+02    5.68084e+01    0.00000e+00

           Step           Time
      425865000   851730.00000

   Energies (kJ/mol)
        G96Bond       G96Angle    Proper Dih.  Improper Dih.          LJ-14
    2.31263e+03    3.70602e+03    2.70285e+03    1.12296e+03   -2.73792e+02
     Coulomb-14        LJ (SR)  Disper. corr.   Coulomb (SR)   Coul. recip.
    2.83935e+04    1.25055e+05   -7.47042e+03   -9.43017e+05    5.14657e+03
      Potential    Kinetic En.   Total Energy  Conserved En.    Temperature
   -7.82322e+05    1.38051e+05   -6.44271e+05    3.06352e+07    3.00634e+02
 Pres. DC (bar) Pressure (bar)   Constr. rmsd
   -2.21216e+02    1.94761e+01    0.00000e+00

           Step           Time
      425870000   851740.00000

   Energies (kJ/mol)
        G96Bond       G96Angle    Proper Dih.  Improper Dih.          LJ-14
    2.27642e+03    3.85931e+03    2.70826e+03    1.11566e+03   -1.99852e+02
     Coulomb-14        LJ (SR)  Disper. corr.   Coulomb (SR)   Coul. recip.
    2.82532e+04    1.25821e+05   -7.52577e+03   -9.44230e+05    5.16520e+03
      Potential    Kinetic En.   Total Energy  Conserved En.    Temperature
   -7.82757e+05    1.37722e+05   -6.45035e+05    3.06355e+07    2.99918e+02
 Pres. DC (bar) Pressure (bar)   Constr. rmsd
   -2.24502e+02    2.60820e+02    0.00000e+00

           Step           Time
      425875000   851750.00000

   Energies (kJ/mol)
        G96Bond       G96Angle    Proper Dih.  Improper Dih.          LJ-14
    2.27738e+03    3.70167e+03    2.72196e+03    1.10863e+03   -2.58336e+02
     Coulomb-14        LJ (SR)  Disper. corr.   Coulomb (SR)   Coul. recip.
    2.82546e+04    1.22491e+05   -7.44108e+03   -9.39357e+05    5.19682e+03
      Potential    Kinetic En.   Total Energy  Conserved En.    Temperature
   -7.81304e+05    1.37873e+05   -6.43431e+05    3.06358e+07    3.00247e+02
 Pres. DC (bar) Pressure (bar)   Constr. rmsd
   -2.19484e+02   -2.67853e+02    0.00000e+00

           Step           Time
      425880000   851760.00000

   Energies (kJ/mol)
        G96Bond       G96Angle    Proper Dih.  Improper Dih.          LJ-14
    2.39339e+03    3.86030e+03    2.70610e+03    1.17621e+03   -3.08637e+02
     Coulomb-14        LJ (SR)  Disper. corr.   Coulomb (SR)   Coul. recip.
    2.82602e+04    1.23168e+05   -7.44435e+03   -9.38746e+05    5.30817e+03
      Potential    Kinetic En.   Total Energy  Conserved En.    Temperature
   -7.79627e+05    1.37184e+05   -6.42443e+05    3.06362e+07    2.98745e+02
 Pres. DC (bar) Pressure (bar)   Constr. rmsd
   -2.19677e+02   -5.98993e+01    0.00000e+00

           Step           Time
      425885000   851770.00000

   Energies (kJ/mol)
        G96Bond       G96Angle    Proper Dih.  Improper Dih.          LJ-14
    2.29009e+03    3.67620e+03    2.80698e+03    1.07195e+03   -2.72026e+02
     Coulomb-14        LJ (SR)  Disper. corr.   Coulomb (SR)   Coul. recip.
    2.82576e+04    1.25094e+05   -7.49309e+03   -9.43075e+05    5.11441e+03
      Potential    Kinetic En.   Total Energy  Conserved En.    Temperature
   -7.82528e+05    1.38033e+05   -6.44495e+05    3.06367e+07    3.00596e+02
 Pres. DC (bar) Pressure (bar)   Constr. rmsd
   -2.22559e+02    1.27826e+02    0.00000e+00

           Step           Time
      425890000   851780.00000

   Energies (kJ/mol)
        G96Bond       G96Angle    Proper Dih.  Improper Dih.          LJ-14
    2.29142e+03    3.76358e+03    2.76637e+03    1.08074e+03   -3.28713e+02
     Coulomb-14        LJ (SR)  Disper. corr.   Coulomb (SR)   Coul. recip.
    2.83562e+04    1.22316e+05   -7.46698e+03   -9.38946e+05    5.29209e+03
      Potential    Kinetic En.   Total Energy  Conserved En.    Temperature
   -7.80875e+05    1.38663e+05   -6.42213e+05    3.06368e+07    3.01966e+02
 Pres. DC (bar) Pressure (bar)   Constr. rmsd
   -2.21013e+02   -1.14077e+02    0.00000e+00

           Step           Time
      425895000   851790.00000

   Energies (kJ/mol)
        G96Bond       G96Angle    Proper Dih.  Improper Dih.          LJ-14
    2.26445e+03    3.70342e+03    2.76030e+03    1.10500e+03   -2.89050e+02
     Coulomb-14        LJ (SR)  Disper. corr.   Coulomb (SR)   Coul. recip.
    2.84902e+04    1.20336e+05   -7.45176e+03   -9.36715e+05    5.24872e+03
      Potential    Kinetic En.   Total Energy  Conserved En.    Temperature
   -7.80548e+05    1.37325e+05   -6.43223e+05    3.06370e+07    2.99052e+02
 Pres. DC (bar) Pressure (bar)   Constr. rmsd
   -2.20114e+02   -2.42495e+02    0.00000e+00

           Step           Time
      425900000   851800.00000

   Energies (kJ/mol)
        G96Bond       G96Angle    Proper Dih.  Improper Dih.          LJ-14
    2.36470e+03    3.66134e+03    2.70996e+03    1.01697e+03   -3.08418e+02
     Coulomb-14        LJ (SR)  Disper. corr.   Coulomb (SR)   Coul. recip.
    2.84360e+04    1.22674e+05   -7.43758e+03   -9.39510e+05    5.26133e+03
      Potential    Kinetic En.   Total Energy  Conserved En.    Temperature
   -7.81132e+05    1.37397e+05   -6.43735e+05    3.06373e+07    2.99209e+02
 Pres. DC (bar) Pressure (bar)   Constr. rmsd
   -2.19277e+02   -1.36273e+02    0.00000e+00

           Step           Time
      425905000   851810.00000

   Energies (kJ/mol)
        G96Bond       G96Angle    Proper Dih.  Improper Dih.          LJ-14
    2.28775e+03    3.78209e+03    2.84232e+03    1.09183e+03   -3.58156e+02
     Coulomb-14        LJ (SR)  Disper. corr.   Coulomb (SR)   Coul. recip.
    2.83193e+04    1.24543e+05   -7.47153e+03   -9.42381e+05    5.16469e+03
      Potential    Kinetic En.   Total Energy  Conserved En.    Temperature
   -7.82179e+05    1.38695e+05   -6.43484e+05    3.06378e+07    3.02036e+02
 Pres. DC (bar) Pressure (bar)   Constr. rmsd
   -2.21282e+02   -5.08526e+01    0.00000e+00

           Step           Time
      425910000   851820.00000

   Energies (kJ/mol)
        G96Bond       G96Angle    Proper Dih.  Improper Dih.          LJ-14
    2.36929e+03    3.61877e+03    2.69388e+03    1.12457e+03   -2.46286e+02
     Coulomb-14        LJ (SR)  Disper. corr.   Coulomb (SR)   Coul. recip.
    2.84696e+04    1.23909e+05   -7.45248e+03   -9.39444e+05    5.35284e+03
      Potential    Kinetic En.   Total Energy  Conserved En.    Temperature
   -7.79605e+05    1.37514e+05   -6.42091e+05    3.06380e+07    2.99465e+02
 Pres. DC (bar) Pressure (bar)   Constr. rmsd
   -2.20156e+02    1.19579e+02    0.00000e+00

           Step           Time
      425915000   851830.00000

   Energies (kJ/mol)
        G96Bond       G96Angle    Proper Dih.  Improper Dih.          LJ-14
    2.32017e+03    3.62035e+03    2.78471e+03    1.07630e+03   -3.05742e+02
     Coulomb-14        LJ (SR)  Disper. corr.   Coulomb (SR)   Coul. recip.
    2.82475e+04    1.21839e+05   -7.47066e+03   -9.39463e+05    5.20884e+03
      Potential    Kinetic En.   Total Energy  Conserved En.    Temperature
   -7.82142e+05    1.37750e+05   -6.44392e+05    3.06382e+07    2.99978e+02
 Pres. DC (bar) Pressure (bar)   Constr. rmsd
   -2.21230e+02   -1.36553e+02    0.00000e+00

           Step           Time
      425920000   851840.00000

   Energies (kJ/mol)
        G96Bond       G96Angle    Proper Dih.  Improper Dih.          LJ-14
    2.36161e+03    3.68138e+03    2.73561e+03    1.10275e+03   -2.57389e+02
     Coulomb-14        LJ (SR)  Disper. corr.   Coulomb (SR)   Coul. recip.
    2.84574e+04    1.25654e+05   -7.46928e+03   -9.43426e+05    5.33344e+03
      Potential    Kinetic En.   Total Energy  Conserved En.    Temperature
   -7.81826e+05    1.37206e+05   -6.44620e+05    3.06385e+07    2.98795e+02
 Pres. DC (bar) Pressure (bar)   Constr. rmsd
   -2.21149e+02    1.13925e+02    0.00000e+00

           Step           Time
      425925000   851850.00000

   Energies (kJ/mol)
        G96Bond       G96Angle    Proper Dih.  Improper Dih.          LJ-14
    2.40554e+03    3.80186e+03    2.71179e+03    1.02919e+03   -2.82100e+02
     Coulomb-14        LJ (SR)  Disper. corr.   Coulomb (SR)   Coul. recip.
    2.82668e+04    1.21090e+05   -7.43839e+03   -9.36191e+05    5.21709e+03
      Potential    Kinetic En.   Total Energy  Conserved En.    Temperature
   -7.79390e+05    1.37535e+05   -6.41855e+05    3.06388e+07    2.99510e+02
 Pres. DC (bar) Pressure (bar)   Constr. rmsd
   -2.19325e+02   -2.55085e+02    0.00000e+00

           Step           Time
      425930000   851860.00000

   Energies (kJ/mol)
        G96Bond       G96Angle    Proper Dih.  Improper Dih.          LJ-14
    2.27003e+03    3.84608e+03    2.76143e+03    1.09053e+03   -2.61362e+02
     Coulomb-14        LJ (SR)  Disper. corr.   Coulomb (SR)   Coul. recip.
    2.84848e+04    1.23570e+05   -7.46909e+03   -9.39493e+05    5.27085e+03
      Potential    Kinetic En.   Total Energy  Conserved En.    Temperature
   -7.79929e+05    1.37687e+05   -6.42242e+05    3.06390e+07    2.99842e+02
 Pres. DC (bar) Pressure (bar)   Constr. rmsd
   -2.21137e+02    1.68284e+02    0.00000e+00

           Step           Time
      425935000   851870.00000

   Energies (kJ/mol)
        G96Bond       G96Angle    Proper Dih.  Improper Dih.          LJ-14
    2.23897e+03    3.92284e+03    2.67481e+03    1.26334e+03   -2.55679e+02
     Coulomb-14        LJ (SR)  Disper. corr.   Coulomb (SR)   Coul. recip.
    2.85138e+04    1.25118e+05   -7.45566e+03   -9.41707e+05    5.29919e+03
      Potential    Kinetic En.   Total Energy  Conserved En.    Temperature
   -7.80388e+05    1.37741e+05   -6.42647e+05    3.06392e+07    2.99958e+02
 Pres. DC (bar) Pressure (bar)   Constr. rmsd
   -2.20344e+02    1.18091e+02    0.00000e+00

           Step           Time
      425940000   851880.00000

   Energies (kJ/mol)
        G96Bond       G96Angle    Proper Dih.  Improper Dih.          LJ-14
    2.30536e+03    3.64923e+03    2.70501e+03    1.03522e+03   -2.92304e+02
     Coulomb-14        LJ (SR)  Disper. corr.   Coulomb (SR)   Coul. recip.
    2.82966e+04    1.23719e+05   -7.42478e+03   -9.40217e+05    5.18079e+03
      Potential    Kinetic En.   Total Energy  Conserved En.    Temperature
   -7.81043e+05    1.36478e+05   -6.44564e+05    3.06396e+07    2.97209e+02
 Pres. DC (bar) Pressure (bar)   Constr. rmsd
   -2.18524e+02   -1.77284e+02    0.00000e+00

           Step           Time
      425945000   851890.00000

   Energies (kJ/mol)
        G96Bond       G96Angle    Proper Dih.  Improper Dih.          LJ-14
    2.35315e+03    3.59900e+03    2.77829e+03    1.07649e+03   -2.04984e+02
     Coulomb-14        LJ (SR)  Disper. corr.   Coulomb (SR)   Coul. recip.
    2.84388e+04    1.24748e+05   -7.50190e+03   -9.42497e+05    5.11307e+03
      Potential    Kinetic En.   Total Energy  Conserved En.    Temperature
   -7.82097e+05    1.38627e+05   -6.43470e+05    3.06398e+07    3.01889e+02
 Pres. DC (bar) Pressure (bar)   Constr. rmsd
   -2.23082e+02    2.56788e+02    0.00000e+00

           Step           Time
      425950000   851900.00000

   Energies (kJ/mol)
        G96Bond       G96Angle    Proper Dih.  Improper Dih.          LJ-14
    2.36265e+03    3.66479e+03    2.65153e+03    1.14211e+03   -2.28299e+02
     Coulomb-14        LJ (SR)  Disper. corr.   Coulomb (SR)   Coul. recip.
    2.85246e+04    1.23763e+05   -7.44379e+03   -9.40829e+05    5.13078e+03
      Potential    Kinetic En.   Total Energy  Conserved En.    Temperature
   -7.81262e+05    1.37419e+05   -6.43843e+05    3.06401e+07    2.99257e+02
 Pres. DC (bar) Pressure (bar)   Constr. rmsd
   -2.19644e+02   -7.01818e+00    0.00000e+00

           Step           Time
      425955000   851910.00000

   Energies (kJ/mol)
        G96Bond       G96Angle    Proper Dih.  Improper Dih.          LJ-14
    2.36612e+03    3.60156e+03    2.68909e+03    1.05583e+03   -3.05591e+02
     Coulomb-14        LJ (SR)  Disper. corr.   Coulomb (SR)   Coul. recip.
    2.85336e+04    1.24720e+05   -7.46201e+03   -9.40896e+05    5.06839e+03
      Potential    Kinetic En.   Total Energy  Conserved En.    Temperature
   -7.80629e+05    1.36776e+05   -6.43854e+05    3.06403e+07    2.97857e+02
 Pres. DC (bar) Pressure (bar)   Constr. rmsd
   -2.20719e+02   -5.70516e+01    0.00000e+00

           Step           Time
      425960000   851920.00000

   Energies (kJ/mol)
        G96Bond       G96Angle    Proper Dih.  Improper Dih.          LJ-14
    2.19112e+03    3.57159e+03    2.68464e+03    1.05961e+03   -1.91620e+02
     Coulomb-14        LJ (SR)  Disper. corr.   Coulomb (SR)   Coul. recip.
    2.84467e+04    1.24669e+05   -7.47065e+03   -9.42187e+05    5.27318e+03
      Potential    Kinetic En.   Total Energy  Conserved En.    Temperature
   -7.81953e+05    1.37519e+05   -6.44434e+05    3.06408e+07    2.99475e+02
 Pres. DC (bar) Pressure (bar)   Constr. rmsd
   -2.21229e+02    2.94974e+01    0.00000e+00

           Step           Time
      425965000   851930.00000

   Energies (kJ/mol)
        G96Bond       G96Angle    Proper Dih.  Improper Dih.          LJ-14
    2.39209e+03    3.89513e+03    2.73261e+03    1.06980e+03   -3.37702e+02
     Coulomb-14        LJ (SR)  Disper. corr.   Coulomb (SR)   Coul. recip.
    2.85822e+04    1.24999e+05   -7.44110e+03   -9.41752e+05    5.32877e+03
      Potential    Kinetic En.   Total Energy  Conserved En.    Temperature
   -7.80530e+05    1.38269e+05   -6.42262e+05    3.06410e+07    3.01108e+02
 Pres. DC (bar) Pressure (bar)   Constr. rmsd
   -2.19485e+02    1.39624e+02    0.00000e+00

           Step           Time
      425970000   851940.00000

   Energies (kJ/mol)
        G96Bond       G96Angle    Proper Dih.  Improper Dih.          LJ-14
    2.27973e+03    3.81618e+03    2.80529e+03    1.10364e+03   -2.88926e+02
     Coulomb-14        LJ (SR)  Disper. corr.   Coulomb (SR)   Coul. recip.
    2.85691e+04    1.23870e+05   -7.48908e+03   -9.40686e+05    5.26213e+03
      Potential    Kinetic En.   Total Energy  Conserved En.    Temperature
   -7.80758e+05    1.38086e+05   -6.42672e+05    3.06412e+07    3.00711e+02
 Pres. DC (bar) Pressure (bar)   Constr. rmsd
   -2.22321e+02    2.03399e+02    0.00000e+00

           Step           Time
      425975000   851950.00000

   Energies (kJ/mol)
        G96Bond       G96Angle    Proper Dih.  Improper Dih.          LJ-14
    2.39346e+03    3.71840e+03    2.69182e+03    1.06281e+03   -2.81229e+02
     Coulomb-14        LJ (SR)  Disper. corr.   Coulomb (SR)   Coul. recip.
    2.84267e+04    1.24206e+05   -7.46596e+03   -9.40776e+05    5.25715e+03
      Potential    Kinetic En.   Total Energy  Conserved En.    Temperature
   -7.80767e+05    1.37128e+05   -6.43639e+05    3.06414e+07    2.98624e+02
 Pres. DC (bar) Pressure (bar)   Constr. rmsd
   -2.20952e+02    1.29720e+01    0.00000e+00

           Step           Time
      425980000   851960.00000

   Energies (kJ/mol)
        G96Bond       G96Angle    Proper Dih.  Improper Dih.          LJ-14
    2.23503e+03    3.69461e+03    2.75852e+03    1.08750e+03   -2.86696e+02
     Coulomb-14        LJ (SR)  Disper. corr.   Coulomb (SR)   Coul. recip.
    2.84462e+04    1.23990e+05   -7.43774e+03   -9.40902e+05    5.25902e+03
      Potential    Kinetic En.   Total Energy  Conserved En.    Temperature
   -7.81155e+05    1.37176e+05   -6.43978e+05    3.06418e+07    2.98730e+02
 Pres. DC (bar) Pressure (bar)   Constr. rmsd
   -2.19287e+02   -1.39640e+02    0.00000e+00

           Step           Time
      425985000   851970.00000

   Energies (kJ/mol)
        G96Bond       G96Angle    Proper Dih.  Improper Dih.          LJ-14
    2.33879e+03    3.75148e+03    2.64426e+03    1.00368e+03   -2.56876e+02
     Coulomb-14        LJ (SR)  Disper. corr.   Coulomb (SR)   Coul. recip.
    2.83577e+04    1.23825e+05   -7.48353e+03   -9.41205e+05    5.08787e+03
      Potential    Kinetic En.   Total Energy  Conserved En.    Temperature
   -7.81937e+05    1.36881e+05   -6.45056e+05    3.06421e+07    2.98085e+02
 Pres. DC (bar) Pressure (bar)   Constr. rmsd
   -2.21992e+02    1.36586e+02    0.00000e+00

           Step           Time
      425990000   851980.00000

   Energies (kJ/mol)
        G96Bond       G96Angle    Proper Dih.  Improper Dih.          LJ-14
    2.22578e+03    3.69107e+03    2.70526e+03    9.96248e+02   -2.93247e+02
     Coulomb-14        LJ (SR)  Disper. corr.   Coulomb (SR)   Coul. recip.
    2.82716e+04    1.24701e+05   -7.45824e+03   -9.42115e+05    5.16937e+03
      Potential    Kinetic En.   Total Energy  Conserved En.    Temperature
   -7.82106e+05    1.36927e+05   -6.45179e+05    3.06431e+07    2.98186e+02
 Pres. DC (bar) Pressure (bar)   Constr. rmsd
   -2.20496e+02    1.25155e+02    0.00000e+00

           Step           Time
      425995000   851990.00000

   Energies (kJ/mol)
        G96Bond       G96Angle    Proper Dih.  Improper Dih.          LJ-14
    2.52167e+03    3.67992e+03    2.78057e+03    1.06029e+03   -2.58341e+02
     Coulomb-14        LJ (SR)  Disper. corr.   Coulomb (SR)   Coul. recip.
    2.85166e+04    1.26592e+05   -7.48652e+03   -9.43060e+05    5.33916e+03
      Potential    Kinetic En.   Total Energy  Conserved En.    Temperature
   -7.80314e+05    1.38034e+05   -6.42280e+05    3.06433e+07    3.00597e+02
 Pres. DC (bar) Pressure (bar)   Constr. rmsd
   -2.22169e+02    3.23522e+02    0.00000e+00

           Step           Time
      426000000   852000.00000

   Energies (kJ/mol)
        G96Bond       G96Angle    Proper Dih.  Improper Dih.          LJ-14
    2.45008e+03    3.69185e+03    2.67958e+03    1.04080e+03   -2.31782e+02
     Coulomb-14        LJ (SR)  Disper. corr.   Coulomb (SR)   Coul. recip.
    2.85425e+04    1.23768e+05   -7.46751e+03   -9.40545e+05    5.26233e+03
      Potential    Kinetic En.   Total Energy  Conserved En.    Temperature
   -7.80809e+05    1.38619e+05   -6.42190e+05    3.06434e+07    3.01871e+02
 Pres. DC (bar) Pressure (bar)   Constr. rmsd
   -2.21044e+02   -5.36005e+00    0.00000e+00

           Step           Time
      426005000   852010.00000

   Energies (kJ/mol)
        G96Bond       G96Angle    Proper Dih.  Improper Dih.          LJ-14
    2.33856e+03    3.71148e+03    2.73791e+03    1.08548e+03   -2.33205e+02
     Coulomb-14        LJ (SR)  Disper. corr.   Coulomb (SR)   Coul. recip.
    2.83737e+04    1.23016e+05   -7.45040e+03   -9.39096e+05    5.27533e+03
      Potential    Kinetic En.   Total Energy  Conserved En.    Temperature
   -7.80242e+05    1.37725e+05   -6.42517e+05    3.06435e+07    2.99924e+02
 Pres. DC (bar) Pressure (bar)   Constr. rmsd
   -2.20033e+02   -7.35358e+01    0.00000e+00

           Step           Time
      426010000   852020.00000

   Energies (kJ/mol)
        G96Bond       G96Angle    Proper Dih.  Improper Dih.          LJ-14
    2.32068e+03    3.78144e+03    2.68694e+03    1.03193e+03   -2.94586e+02
     Coulomb-14        LJ (SR)  Disper. corr.   Coulomb (SR)   Coul. recip.
    2.84749e+04    1.24219e+05   -7.48188e+03   -9.41324e+05    5.22149e+03
      Potential    Kinetic En.   Total Energy  Conserved En.    Temperature
   -7.81364e+05    1.37305e+05   -6.44060e+05    3.06441e+07    2.99009e+02
 Pres. DC (bar) Pressure (bar)   Constr. rmsd
   -2.21895e+02   -4.15843e+01    0.00000e+00

           Step           Time
      426015000   852030.00000

   Energies (kJ/mol)
        G96Bond       G96Angle    Proper Dih.  Improper Dih.          LJ-14
    2.32446e+03    3.78867e+03    2.68781e+03    1.12712e+03   -2.70633e+02
     Coulomb-14        LJ (SR)  Disper. corr.   Coulomb (SR)   Coul. recip.
    2.81594e+04    1.23915e+05   -7.49102e+03   -9.41629e+05    5.11590e+03
      Potential    Kinetic En.   Total Energy  Conserved En.    Temperature
   -7.82273e+05    1.37491e+05   -6.44782e+05    3.06445e+07    2.99415e+02
 Pres. DC (bar) Pressure (bar)   Constr. rmsd
   -2.22436e+02    7.33078e+01    0.00000e+00

           Step           Time
      426020000   852040.00000

   Energies (kJ/mol)
        G96Bond       G96Angle    Proper Dih.  Improper Dih.          LJ-14
    2.37624e+03    3.60780e+03    2.77486e+03    1.18283e+03   -2.68546e+02
     Coulomb-14        LJ (SR)  Disper. corr.   Coulomb (SR)   Coul. recip.
    2.81502e+04    1.24092e+05   -7.45756e+03   -9.41026e+05    5.20687e+03
      Potential    Kinetic En.   Total Energy  Conserved En.    Temperature
   -7.81361e+05    1.37958e+05   -6.43403e+05    3.06448e+07    3.00432e+02
 Pres. DC (bar) Pressure (bar)   Constr. rmsd
   -2.20456e+02   -1.34391e+02    0.00000e+00

           Step           Time
      426025000   852050.00000

   Energies (kJ/mol)
        G96Bond       G96Angle    Proper Dih.  Improper Dih.          LJ-14
    2.33115e+03    3.70650e+03    2.69395e+03    1.08990e+03   -2.26011e+02
     Coulomb-14        LJ (SR)  Disper. corr.   Coulomb (SR)   Coul. recip.
    2.84233e+04    1.23557e+05   -7.44807e+03   -9.39478e+05    5.24729e+03
      Potential    Kinetic En.   Total Energy  Conserved En.    Temperature
   -7.80102e+05    1.38664e+05   -6.41439e+05    3.06451e+07    3.01968e+02
 Pres. DC (bar) Pressure (bar)   Constr. rmsd
   -2.19896e+02    6.29089e+01    0.00000e+00

           Step           Time
      426030000   852060.00000

   Energies (kJ/mol)
        G96Bond       G96Angle    Proper Dih.  Improper Dih.          LJ-14
    2.37547e+03    3.74788e+03    2.68264e+03    1.07564e+03   -2.30474e+02
     Coulomb-14        LJ (SR)  Disper. corr.   Coulomb (SR)   Coul. recip.
    2.84372e+04    1.23943e+05   -7.47428e+03   -9.41266e+05    5.23468e+03
      Potential    Kinetic En.   Total Energy  Conserved En.    Temperature
   -7.81474e+05    1.37452e+05   -6.44023e+05    3.06454e+07    2.99329e+02
 Pres. DC (bar) Pressure (bar)   Constr. rmsd
   -2.21445e+02   -3.39340e+01    0.00000e+00

           Step           Time
      426035000   852070.00000

   Energies (kJ/mol)
        G96Bond       G96Angle    Proper Dih.  Improper Dih.          LJ-14
    2.46263e+03    3.74376e+03    2.70886e+03    1.00237e+03   -2.95113e+02
     Coulomb-14        LJ (SR)  Disper. corr.   Coulomb (SR)   Coul. recip.
    2.84731e+04    1.22622e+05   -7.46930e+03   -9.38601e+05    5.26671e+03
      Potential    Kinetic En.   Total Energy  Conserved En.    Temperature
   -7.80086e+05    1.38309e+05   -6.41777e+05    3.06459e+07    3.01196e+02
 Pres. DC (bar) Pressure (bar)   Constr. rmsd
   -2.21150e+02   -2.25978e+01    0.00000e+00

           Step           Time
      426040000   852080.00000

   Energies (kJ/mol)
        G96Bond       G96Angle    Proper Dih.  Improper Dih.          LJ-14
    2.47346e+03    3.76045e+03    2.81759e+03    1.12450e+03   -3.32803e+02
     Coulomb-14        LJ (SR)  Disper. corr.   Coulomb (SR)   Coul. recip.
    2.83077e+04    1.24358e+05   -7.44274e+03   -9.41623e+05    5.28461e+03
      Potential    Kinetic En.   Total Energy  Conserved En.    Temperature
   -7.81272e+05    1.38857e+05   -6.42416e+05    3.06463e+07    3.02389e+02
 Pres. DC (bar) Pressure (bar)   Constr. rmsd
   -2.19582e+02    1.85245e+01    0.00000e+00

           Step           Time
      426045000   852090.00000

   Energies (kJ/mol)
        G96Bond       G96Angle    Proper Dih.  Improper Dih.          LJ-14
    2.35813e+03    3.71899e+03    2.72538e+03    1.03509e+03   -2.65670e+02
     Coulomb-14        LJ (SR)  Disper. corr.   Coulomb (SR)   Coul. recip.
    2.82507e+04    1.27151e+05   -7.51821e+03   -9.45771e+05    5.15988e+03
      Potential    Kinetic En.   Total Energy  Conserved En.    Temperature
   -7.83156e+05    1.36858e+05   -6.46297e+05    3.06465e+07    2.98037e+02
 Pres. DC (bar) Pressure (bar)   Constr. rmsd
   -2.24052e+02    3.55560e+02    0.00000e+00

           Step           Time
      426050000   852100.00000

   Energies (kJ/mol)
        G96Bond       G96Angle    Proper Dih.  Improper Dih.          LJ-14
    2.34192e+03    3.91961e+03    2.73133e+03    9.95050e+02   -2.35723e+02
     Coulomb-14        LJ (SR)  Disper. corr.   Coulomb (SR)   Coul. recip.
    2.82612e+04    1.26168e+05   -7.48604e+03   -9.43500e+05    5.16948e+03
      Potential    Kinetic En.   Total Energy  Conserved En.    Temperature
   -7.81636e+05    1.37561e+05   -6.44075e+05    3.06468e+07    2.99566e+02
 Pres. DC (bar) Pressure (bar)   Constr. rmsd
   -2.22141e+02    2.66618e+02    0.00000e+00

           Step           Time
      426055000   852110.00000

   Energies (kJ/mol)
        G96Bond       G96Angle    Proper Dih.  Improper Dih.          LJ-14
    2.34512e+03    3.80881e+03    2.72747e+03    1.03235e+03   -2.72250e+02
     Coulomb-14        LJ (SR)  Disper. corr.   Coulomb (SR)   Coul. recip.
    2.84205e+04    1.23200e+05   -7.43942e+03   -9.39442e+05    5.26321e+03
      Potential    Kinetic En.   Total Energy  Conserved En.    Temperature
   -7.80356e+05    1.38187e+05   -6.42169e+05    3.06469e+07    3.00930e+02
 Pres. DC (bar) Pressure (bar)   Constr. rmsd
   -2.19386e+02    2.21013e+00    0.00000e+00

           Step           Time
      426060000   852120.00000

   Energies (kJ/mol)
        G96Bond       G96Angle    Proper Dih.  Improper Dih.          LJ-14
    2.30817e+03    3.79117e+03    2.67920e+03    1.13972e+03   -2.80133e+02
     Coulomb-14        LJ (SR)  Disper. corr.   Coulomb (SR)   Coul. recip.
    2.81942e+04    1.23659e+05   -7.48644e+03   -9.40835e+05    5.34165e+03
      Potential    Kinetic En.   Total Energy  Conserved En.    Temperature
   -7.81488e+05    1.37560e+05   -6.43929e+05    3.06472e+07    2.99564e+02
 Pres. DC (bar) Pressure (bar)   Constr. rmsd
   -2.22165e+02    4.31734e+01    0.00000e+00

           Step           Time
      426065000   852130.00000

   Energies (kJ/mol)
        G96Bond       G96Angle    Proper Dih.  Improper Dih.          LJ-14
    2.22309e+03    3.64474e+03    2.66898e+03    1.22211e+03   -2.83760e+02
     Coulomb-14        LJ (SR)  Disper. corr.   Coulomb (SR)   Coul. recip.
    2.83897e+04    1.23793e+05   -7.45755e+03   -9.41263e+05    5.19563e+03
      Potential    Kinetic En.   Total Energy  Conserved En.    Temperature
   -7.81868e+05    1.37382e+05   -6.44486e+05    3.06476e+07    2.99177e+02
 Pres. DC (bar) Pressure (bar)   Constr. rmsd
   -2.20455e+02    8.36598e+01    0.00000e+00

           Step           Time
      426070000   852140.00000

   Energies (kJ/mol)
        G96Bond       G96Angle    Proper Dih.  Improper Dih.          LJ-14
    2.26555e+03    3.78155e+03    2.73919e+03    1.11074e+03   -2.89129e+02
     Coulomb-14        LJ (SR)  Disper. corr.   Coulomb (SR)   Coul. recip.
    2.83068e+04    1.22954e+05   -7.43559e+03   -9.38287e+05    5.25415e+03
      Potential    Kinetic En.   Total Energy  Conserved En.    Temperature
   -7.79600e+05    1.38221e+05   -6.41378e+05    3.06477e+07    3.01005e+02
 Pres. DC (bar) Pressure (bar)   Constr. rmsd
   -2.19160e+02   -1.48919e+02    0.00000e+00

           Step           Time
      426075000   852150.00000

   Energies (kJ/mol)
        G96Bond       G96Angle    Proper Dih.  Improper Dih.          LJ-14
    2.45623e+03    3.68219e+03    2.66757e+03    1.11183e+03   -3.21365e+02
     Coulomb-14        LJ (SR)  Disper. corr.   Coulomb (SR)   Coul. recip.
    2.82960e+04    1.25462e+05   -7.50412e+03   -9.42570e+05    5.20153e+03
      Potential    Kinetic En.   Total Energy  Conserved En.    Temperature
   -7.81518e+05    1.38303e+05   -6.43215e+05    3.06481e+07    3.01183e+02
 Pres. DC (bar) Pressure (bar)   Constr. rmsd
   -2.23214e+02    2.13983e+02    0.00000e+00

           Step           Time
      426080000   852160.00000

   Energies (kJ/mol)
        G96Bond       G96Angle    Proper Dih.  Improper Dih.          LJ-14
    2.48344e+03    3.87730e+03    2.71511e+03    1.02119e+03   -2.82031e+02
     Coulomb-14        LJ (SR)  Disper. corr.   Coulomb (SR)   Coul. recip.
    2.81663e+04    1.22121e+05   -7.43630e+03   -9.37062e+05    5.39568e+03
      Potential    Kinetic En.   Total Energy  Conserved En.    Temperature
   -7.79000e+05    1.38371e+05   -6.40629e+05    3.06484e+07    3.01330e+02
 Pres. DC (bar) Pressure (bar)   Constr. rmsd
   -2.19203e+02   -1.47194e+02    0.00000e+00

           Step           Time
      426085000   852170.00000

   Energies (kJ/mol)
        G96Bond       G96Angle    Proper Dih.  Improper Dih.          LJ-14
    2.32377e+03    3.65977e+03    2.68134e+03    1.11497e+03   -3.12538e+02
     Coulomb-14        LJ (SR)  Disper. corr.   Coulomb (SR)   Coul. recip.
    2.83546e+04    1.23428e+05   -7.43032e+03   -9.40602e+05    5.30994e+03
      Potential    Kinetic En.   Total Energy  Conserved En.    Temperature
   -7.81472e+05    1.38015e+05   -6.43457e+05    3.06489e+07    3.00556e+02
 Pres. DC (bar) Pressure (bar)   Constr. rmsd
   -2.18850e+02   -1.55829e+02    0.00000e+00

           Step           Time
      426090000   852180.00000

   Energies (kJ/mol)
        G96Bond       G96Angle    Proper Dih.  Improper Dih.          LJ-14
    2.29204e+03    3.53079e+03    2.76997e+03    1.06158e+03   -2.44684e+02
     Coulomb-14        LJ (SR)  Disper. corr.   Coulomb (SR)   Coul. recip.
    2.83980e+04    1.24801e+05   -7.47757e+03   -9.41704e+05    5.19709e+03
      Potential    Kinetic En.   Total Energy  Conserved En.    Temperature
   -7.81376e+05    1.37019e+05   -6.44357e+05    3.06490e+07    2.98386e+02
 Pres. DC (bar) Pressure (bar)   Constr. rmsd
   -2.21639e+02    2.11137e+02    0.00000e+00

           Step           Time
      426095000   852190.00000

   Energies (kJ/mol)
        G96Bond       G96Angle    Proper Dih.  Improper Dih.          LJ-14
    2.20014e+03    3.69736e+03    2.71299e+03    1.12210e+03   -2.97129e+02
     Coulomb-14        LJ (SR)  Disper. corr.   Coulomb (SR)   Coul. recip.
    2.82413e+04    1.22775e+05   -7.44515e+03   -9.39091e+05    5.21163e+03
      Potential    Kinetic En.   Total Energy  Conserved En.    Temperature
   -7.80873e+05    1.37399e+05   -6.43474e+05    3.06491e+07    2.99213e+02
 Pres. DC (bar) Pressure (bar)   Constr. rmsd
   -2.19724e+02   -1.12208e+02    0.00000e+00

           Step           Time
      426100000   852200.00000

   Energies (kJ/mol)
        G96Bond       G96Angle    Proper Dih.  Improper Dih.          LJ-14
    2.35272e+03    3.69709e+03    2.70852e+03    1.11316e+03   -3.08858e+02
     Coulomb-14        LJ (SR)  Disper. corr.   Coulomb (SR)   Coul. recip.
    2.83011e+04    1.24431e+05   -7.49220e+03   -9.41915e+05    5.20851e+03
      Potential    Kinetic En.   Total Energy  Conserved En.    Temperature
   -7.81904e+05    1.37756e+05   -6.44148e+05    3.06494e+07    2.99993e+02
 Pres. DC (bar) Pressure (bar)   Constr. rmsd
   -2.22506e+02    1.17104e+02    0.00000e+00

           Step           Time
      426105000   852210.00000

   Energies (kJ/mol)
        G96Bond       G96Angle    Proper Dih.  Improper Dih.          LJ-14
    2.30386e+03    3.73471e+03    2.76795e+03    1.14785e+03   -3.49592e+02
     Coulomb-14        LJ (SR)  Disper. corr.   Coulomb (SR)   Coul. recip.
    2.81431e+04    1.24710e+05   -7.46725e+03   -9.41720e+05    5.20621e+03
      Potential    Kinetic En.   Total Energy  Conserved En.    Temperature
   -7.81524e+05    1.36551e+05   -6.44973e+05    3.06494e+07    2.97367e+02
 Pres. DC (bar) Pressure (bar)   Constr. rmsd
   -2.21029e+02    2.43357e+00    0.00000e+00

           Step           Time
      426110000   852220.00000

   Energies (kJ/mol)
        G96Bond       G96Angle    Proper Dih.  Improper Dih.          LJ-14
    2.43663e+03    3.71520e+03    2.79292e+03    1.17971e+03   -2.66191e+02
     Coulomb-14        LJ (SR)  Disper. corr.   Coulomb (SR)   Coul. recip.
    2.82392e+04    1.24227e+05   -7.44373e+03   -9.40862e+05    5.31456e+03
      Potential    Kinetic En.   Total Energy  Conserved En.    Temperature
   -7.80666e+05    1.37096e+05   -6.43571e+05    3.06500e+07    2.98554e+02
 Pres. DC (bar) Pressure (bar)   Constr. rmsd
   -2.19640e+02   -3.88509e+01    0.00000e+00

           Step           Time
      426115000   852230.00000

   Energies (kJ/mol)
        G96Bond       G96Angle    Proper Dih.  Improper Dih.          LJ-14
    2.33016e+03    3.79818e+03    2.67402e+03    1.11661e+03   -2.79425e+02
     Coulomb-14        LJ (SR)  Disper. corr.   Coulomb (SR)   Coul. recip.
    2.83633e+04    1.22806e+05   -7.47575e+03   -9.39332e+05    5.25019e+03
      Potential    Kinetic En.   Total Energy  Conserved En.    Temperature
   -7.80748e+05    1.37502e+05   -6.43246e+05    3.06508e+07    2.99439e+02
 Pres. DC (bar) Pressure (bar)   Constr. rmsd
   -2.21531e+02   -1.40164e+01    0.00000e+00

           Step           Time
      426120000   852240.00000

   Energies (kJ/mol)
        G96Bond       G96Angle    Proper Dih.  Improper Dih.          LJ-14
    2.36472e+03    3.64686e+03    2.66994e+03    1.13727e+03   -2.58949e+02
     Coulomb-14        LJ (SR)  Disper. corr.   Coulomb (SR)   Coul. recip.
    2.82774e+04    1.23757e+05   -7.43774e+03   -9.41095e+05    5.20849e+03
      Potential    Kinetic En.   Total Energy  Conserved En.    Temperature
   -7.81730e+05    1.36935e+05   -6.44795e+05    3.06510e+07    2.98204e+02
 Pres. DC (bar) Pressure (bar)   Constr. rmsd
   -2.19287e+02   -5.68012e+01    0.00000e+00

           Step           Time
      426125000   852250.00000

   Energies (kJ/mol)
        G96Bond       G96Angle    Proper Dih.  Improper Dih.          LJ-14
    2.17750e+03    3.74360e+03    2.69709e+03    1.08680e+03   -2.87898e+02
     Coulomb-14        LJ (SR)  Disper. corr.   Coulomb (SR)   Coul. recip.
    2.82828e+04    1.22637e+05   -7.44445e+03   -9.39301e+05    5.26460e+03
      Potential    Kinetic En.   Total Energy  Conserved En.    Temperature
   -7.81144e+05    1.37232e+05   -6.43912e+05    3.06520e+07    2.98852e+02
 Pres. DC (bar) Pressure (bar)   Constr. rmsd
   -2.19683e+02   -1.37459e+02    0.00000e+00

           Step           Time
      426130000   852260.00000

   Energies (kJ/mol)
        G96Bond       G96Angle    Proper Dih.  Improper Dih.          LJ-14
    2.29803e+03    4.03008e+03    2.74212e+03    1.16135e+03   -3.10978e+02
     Coulomb-14        LJ (SR)  Disper. corr.   Coulomb (SR)   Coul. recip.
    2.83847e+04    1.25037e+05   -7.46995e+03   -9.40886e+05    5.14473e+03
      Potential    Kinetic En.   Total Energy  Conserved En.    Temperature
   -7.79869e+05    1.39833e+05   -6.40036e+05    3.06524e+07    3.04516e+02
 Pres. DC (bar) Pressure (bar)   Constr. rmsd
   -2.21188e+02    1.87862e+02    0.00000e+00

           Step           Time
      426135000   852270.00000

   Energies (kJ/mol)
        G96Bond       G96Angle    Proper Dih.  Improper Dih.          LJ-14
    2.24030e+03    3.81480e+03    2.63851e+03    1.14974e+03   -2.55978e+02
     Coulomb-14        LJ (SR)  Disper. corr.   Coulomb (SR)   Coul. recip.
    2.84328e+04    1.23893e+05   -7.47092e+03   -9.40270e+05    5.24844e+03
      Potential    Kinetic En.   Total Energy  Conserved En.    Temperature
   -7.80579e+05    1.37780e+05   -6.42799e+05    3.06528e+07    3.00044e+02
 Pres. DC (bar) Pressure (bar)   Constr. rmsd
   -2.21246e+02    9.74551e+01    0.00000e+00

           Step           Time
      426140000   852280.00000

   Energies (kJ/mol)
        G96Bond       G96Angle    Proper Dih.  Improper Dih.          LJ-14
    2.37437e+03    3.82656e+03    2.78103e+03    1.06642e+03   -2.58845e+02
     Coulomb-14        LJ (SR)  Disper. corr.   Coulomb (SR)   Coul. recip.
    2.84565e+04    1.24176e+05   -7.47278e+03   -9.41595e+05    5.20218e+03
      Potential    Kinetic En.   Total Energy  Conserved En.    Temperature
   -7.81443e+05    1.38119e+05   -6.43324e+05    3.06529e+07    3.00782e+02
 Pres. DC (bar) Pressure (bar)   Constr. rmsd
   -2.21356e+02    2.52216e+01    0.00000e+00

           Step           Time
      426145000   852290.00000

   Energies (kJ/mol)
        G96Bond       G96Angle    Proper Dih.  Improper Dih.          LJ-14
    2.29001e+03    3.55455e+03    2.72831e+03    1.01735e+03   -2.17428e+02
     Coulomb-14        LJ (SR)  Disper. corr.   Coulomb (SR)   Coul. recip.
    2.84340e+04    1.23350e+05   -7.46966e+03   -9.40663e+05    5.27021e+03
      Potential    Kinetic En.   Total Energy  Conserved En.    Temperature
   -7.81705e+05    1.37860e+05   -6.43845e+05    3.06531e+07    3.00219e+02
 Pres. DC (bar) Pressure (bar)   Constr. rmsd
   -2.21171e+02   -4.15287e+01    0.00000e+00

           Step           Time
      426150000   852300.00000

   Energies (kJ/mol)
        G96Bond       G96Angle    Proper Dih.  Improper Dih.          LJ-14
    2.29336e+03    3.77995e+03    2.74461e+03    1.08776e+03   -3.19883e+02
     Coulomb-14        LJ (SR)  Disper. corr.   Coulomb (SR)   Coul. recip.
    2.83004e+04    1.24272e+05   -7.48468e+03   -9.40141e+05    5.21592e+03
      Potential    Kinetic En.   Total Energy  Conserved En.    Temperature
   -7.80252e+05    1.37257e+05   -6.42995e+05    3.06534e+07    2.98904e+02
 Pres. DC (bar) Pressure (bar)   Constr. rmsd
   -2.22060e+02    9.00752e+01    0.00000e+00

           Step           Time
      426155000   852310.00000

   Energies (kJ/mol)
        G96Bond       G96Angle    Proper Dih.  Improper Dih.          LJ-14
    2.32134e+03    3.89143e+03    2.75510e+03    1.14306e+03   -3.31345e+02
     Coulomb-14        LJ (SR)  Disper. corr.   Coulomb (SR)   Coul. recip.
    2.81873e+04    1.24640e+05   -7.50344e+03   -9.42110e+05    5.26048e+03
      Potential    Kinetic En.   Total Energy  Conserved En.    Temperature
   -7.81745e+05    1.37646e+05   -6.44100e+05    3.06536e+07    2.99751e+02
 Pres. DC (bar) Pressure (bar)   Constr. rmsd
   -2.23173e+02    1.38757e+02    0.00000e+00

           Step           Time
      426160000   852320.00000

   Energies (kJ/mol)
        G96Bond       G96Angle    Proper Dih.  Improper Dih.          LJ-14
    2.21527e+03    3.66062e+03    2.70366e+03    1.03684e+03   -2.55870e+02
     Coulomb-14        LJ (SR)  Disper. corr.   Coulomb (SR)   Coul. recip.
    2.83493e+04    1.21994e+05   -7.40073e+03   -9.37628e+05    5.20607e+03
      Potential    Kinetic En.   Total Energy  Conserved En.    Temperature
   -7.80118e+05    1.37151e+05   -6.42967e+05    3.06539e+07    2.98675e+02
 Pres. DC (bar) Pressure (bar)   Constr. rmsd
   -2.17113e+02   -3.01399e+02    0.00000e+00

           Step           Time
      426165000   852330.00000

   Energies (kJ/mol)
        G96Bond       G96Angle    Proper Dih.  Improper Dih.          LJ-14
    2.35582e+03    3.69888e+03    2.76584e+03    1.15803e+03   -2.92513e+02
     Coulomb-14        LJ (SR)  Disper. corr.   Coulomb (SR)   Coul. recip.
    2.84110e+04    1.23201e+05   -7.42684e+03   -9.38356e+05    5.25545e+03
      Potential    Kinetic En.   Total Energy  Conserved En.    Temperature
   -7.79229e+05    1.37974e+05   -6.41255e+05    3.06541e+07    3.00467e+02
 Pres. DC (bar) Pressure (bar)   Constr. rmsd
   -2.18646e+02   -1.02283e+02    0.00000e+00

           Step           Time
      426170000   852340.00000

   Energies (kJ/mol)
        G96Bond       G96Angle    Proper Dih.  Improper Dih.          LJ-14
    2.33311e+03    3.77179e+03    2.68532e+03    1.09937e+03   -2.57926e+02
     Coulomb-14        LJ (SR)  Disper. corr.   Coulomb (SR)   Coul. recip.
    2.83064e+04    1.23758e+05   -7.44312e+03   -9.39347e+05    5.30872e+03
      Potential    Kinetic En.   Total Energy  Conserved En.    Temperature
   -7.79786e+05    1.37191e+05   -6.42595e+05    3.06542e+07    2.98761e+02
 Pres. DC (bar) Pressure (bar)   Constr. rmsd
   -2.19604e+02   -1.44113e+02    0.00000e+00

           Step           Time
      426175000   852350.00000

   Energies (kJ/mol)
        G96Bond       G96Angle    Proper Dih.  Improper Dih.          LJ-14
    2.32206e+03    3.76165e+03    2.70174e+03    1.09893e+03   -2.56764e+02
     Coulomb-14        LJ (SR)  Disper. corr.   Coulomb (SR)   Coul. recip.
    2.83012e+04    1.21549e+05   -7.40817e+03   -9.36868e+05    5.27916e+03
      Potential    Kinetic En.   Total Energy  Conserved En.    Temperature
   -7.79519e+05    1.37534e+05   -6.41984e+05    3.06548e+07    2.99509e+02
 Pres. DC (bar) Pressure (bar)   Constr. rmsd
   -2.17549e+02   -4.04005e+02    0.00000e+00

           Step           Time
      426180000   852360.00000

   Energies (kJ/mol)
        G96Bond       G96Angle    Proper Dih.  Improper Dih.          LJ-14
    2.37698e+03    3.66878e+03    2.68744e+03    1.09637e+03   -2.91572e+02
     Coulomb-14        LJ (SR)  Disper. corr.   Coulomb (SR)   Coul. recip.
    2.83131e+04    1.23852e+05   -7.44766e+03   -9.39610e+05    5.34302e+03
      Potential    Kinetic En.   Total Energy  Conserved En.    Temperature
   -7.80012e+05    1.36396e+05   -6.43615e+05    3.06554e+07    2.97031e+02
 Pres. DC (bar) Pressure (bar)   Constr. rmsd
   -2.19872e+02   -1.50383e+02    0.00000e+00

           Step           Time
      426185000   852370.00000

   Energies (kJ/mol)
        G96Bond       G96Angle    Proper Dih.  Improper Dih.          LJ-14
    2.29875e+03    3.77829e+03    2.72147e+03    1.15484e+03   -3.05503e+02
     Coulomb-14        LJ (SR)  Disper. corr.   Coulomb (SR)   Coul. recip.
    2.84961e+04    1.24665e+05   -7.45979e+03   -9.41531e+05    5.33745e+03
      Potential    Kinetic En.   Total Energy  Conserved En.    Temperature
   -7.80844e+05    1.37767e+05   -6.43077e+05    3.06559e+07    3.00015e+02
 Pres. DC (bar) Pressure (bar)   Constr. rmsd
   -2.20588e+02    7.69455e+01    0.00000e+00

           Step           Time
      426190000   852380.00000

   Energies (kJ/mol)
        G96Bond       G96Angle    Proper Dih.  Improper Dih.          LJ-14
    2.36225e+03    3.75111e+03    2.72350e+03    1.01369e+03   -2.93458e+02
     Coulomb-14        LJ (SR)  Disper. corr.   Coulomb (SR)   Coul. recip.
    2.83199e+04    1.24812e+05   -7.45779e+03   -9.42457e+05    5.16960e+03
      Potential    Kinetic En.   Total Energy  Conserved En.    Temperature
   -7.82056e+05    1.38252e+05   -6.43804e+05    3.06562e+07    3.01071e+02
 Pres. DC (bar) Pressure (bar)   Constr. rmsd
   -2.20470e+02    3.66540e+01    0.00000e+00

           Step           Time
      426195000   852390.00000

   Energies (kJ/mol)
        G96Bond       G96Angle    Proper Dih.  Improper Dih.          LJ-14
    2.41968e+03    3.48838e+03    2.69638e+03    1.18968e+03   -2.66261e+02
     Coulomb-14        LJ (SR)  Disper. corr.   Coulomb (SR)   Coul. recip.
    2.82534e+04    1.24671e+05   -7.46651e+03   -9.41849e+05    5.34897e+03
      Potential    Kinetic En.   Total Energy  Conserved En.    Temperature
   -7.81515e+05    1.37046e+05   -6.44469e+05    3.06565e+07    2.98445e+02
 Pres. DC (bar) Pressure (bar)   Constr. rmsd
   -2.20985e+02    1.32282e+02    0.00000e+00

           Step           Time
      426200000   852400.00000

   Energies (kJ/mol)
        G96Bond       G96Angle    Proper Dih.  Improper Dih.          LJ-14
    2.43516e+03    3.59030e+03    2.79567e+03    1.08937e+03   -2.55516e+02
     Coulomb-14        LJ (SR)  Disper. corr.   Coulomb (SR)   Coul. recip.
    2.85349e+04    1.21699e+05   -7.44427e+03   -9.37320e+05    5.23023e+03
      Potential    Kinetic En.   Total Energy  Conserved En.    Temperature
   -7.79645e+05    1.38606e+05   -6.41039e+05    3.06570e+07    3.01843e+02
 Pres. DC (bar) Pressure (bar)   Constr. rmsd
   -2.19672e+02   -1.12816e+02    0.00000e+00

           Step           Time
      426205000   852410.00000

   Energies (kJ/mol)
        G96Bond       G96Angle    Proper Dih.  Improper Dih.          LJ-14
    2.31434e+03    3.66664e+03    2.75948e+03    1.07623e+03   -3.09939e+02
     Coulomb-14        LJ (SR)  Disper. corr.   Coulomb (SR)   Coul. recip.
    2.81942e+04    1.22525e+05   -7.48482e+03   -9.40497e+05    5.25042e+03
      Potential    Kinetic En.   Total Energy  Conserved En.    Temperature
   -7.82506e+05    1.37914e+05   -6.44592e+05    3.06571e+07    3.00335e+02
 Pres. DC (bar) Pressure (bar)   Constr. rmsd
   -2.22069e+02   -1.12097e+02    0.00000e+00

           Step           Time
      426210000   852420.00000

   Energies (kJ/mol)
        G96Bond       G96Angle    Proper Dih.  Improper Dih.          LJ-14
    2.35168e+03    3.74321e+03    2.75904e+03    1.15785e+03   -2.83795e+02
     Coulomb-14        LJ (SR)  Disper. corr.   Coulomb (SR)   Coul. recip.
    2.83331e+04    1.24663e+05   -7.44933e+03   -9.40595e+05    5.22426e+03
      Potential    Kinetic En.   Total Energy  Conserved En.    Temperature
   -7.80096e+05    1.36569e+05   -6.43528e+05    3.06575e+07    2.97406e+02
 Pres. DC (bar) Pressure (bar)   Constr. rmsd
   -2.19970e+02    1.34119e+02    0.00000e+00

           Step           Time
      426215000   852430.00000

   Energies (kJ/mol)
        G96Bond       G96Angle    Proper Dih.  Improper Dih.          LJ-14
    2.42142e+03    3.77539e+03    2.80285e+03    1.08969e+03   -3.36529e+02
     Coulomb-14        LJ (SR)  Disper. corr.   Coulomb (SR)   Coul. recip.
    2.81703e+04    1.24142e+05   -7.43614e+03   -9.40030e+05    5.36839e+03
      Potential    Kinetic En.   Total Energy  Conserved En.    Temperature
   -7.80033e+05    1.37054e+05   -6.42980e+05    3.06580e+07    2.98462e+02
 Pres. DC (bar) Pressure (bar)   Constr. rmsd
   -2.19193e+02    5.95551e+01    0.00000e+00

           Step           Time
      426220000   852440.00000

   Energies (kJ/mol)
        G96Bond       G96Angle    Proper Dih.  Improper Dih.          LJ-14
    2.33184e+03    3.63015e+03    2.76050e+03    1.06434e+03   -2.53743e+02
     Coulomb-14        LJ (SR)  Disper. corr.   Coulomb (SR)   Coul. recip.
    2.81881e+04    1.23910e+05   -7.48888e+03   -9.41832e+05    5.30077e+03
      Potential    Kinetic En.   Total Energy  Conserved En.    Temperature
   -7.82389e+05    1.37952e+05   -6.44437e+05    3.06582e+07    3.00418e+02
 Pres. DC (bar) Pressure (bar)   Constr. rmsd
   -2.22309e+02   -2.01437e+01    0.00000e+00

           Step           Time
      426225000   852450.00000

   Energies (kJ/mol)
        G96Bond       G96Angle    Proper Dih.  Improper Dih.          LJ-14
    2.19479e+03    3.78675e+03    2.62937e+03    1.08802e+03   -2.82000e+02
     Coulomb-14        LJ (SR)  Disper. corr.   Coulomb (SR)   Coul. recip.
    2.83524e+04    1.22041e+05   -7.41065e+03   -9.37407e+05    5.35673e+03
      Potential    Kinetic En.   Total Energy  Conserved En.    Temperature
   -7.79651e+05    1.37337e+05   -6.42313e+05    3.06584e+07    2.99080e+02
 Pres. DC (bar) Pressure (bar)   Constr. rmsd
   -2.17695e+02   -1.00774e+02    0.00000e+00

           Step           Time
      426230000   852460.00000

   Energies (kJ/mol)
        G96Bond       G96Angle    Proper Dih.  Improper Dih.          LJ-14
    2.21376e+03    3.92839e+03    2.76321e+03    1.07337e+03   -3.13858e+02
     Coulomb-14        LJ (SR)  Disper. corr.   Coulomb (SR)   Coul. recip.
    2.80555e+04    1.23782e+05   -7.47638e+03   -9.39814e+05    5.26711e+03
      Potential    Kinetic En.   Total Energy  Conserved En.    Temperature
   -7.80521e+05    1.37372e+05   -6.43149e+05    3.06588e+07    2.99155e+02
 Pres. DC (bar) Pressure (bar)   Constr. rmsd
   -2.21568e+02    4.08327e+01    0.00000e+00

           Step           Time
      426235000   852470.00000

   Energies (kJ/mol)
        G96Bond       G96Angle    Proper Dih.  Improper Dih.          LJ-14
    2.44206e+03    3.59621e+03    2.64260e+03    1.19663e+03   -2.89985e+02
     Coulomb-14        LJ (SR)  Disper. corr.   Coulomb (SR)   Coul. recip.
    2.83784e+04    1.24594e+05   -7.45314e+03   -9.42780e+05    5.36289e+03
      Potential    Kinetic En.   Total Energy  Conserved En.    Temperature
   -7.82310e+05    1.38288e+05   -6.44022e+05    3.06589e+07    3.01150e+02
 Pres. DC (bar) Pressure (bar)   Constr. rmsd
   -2.20195e+02    2.21066e+01    0.00000e+00

           Step           Time
      426240000   852480.00000

   Energies (kJ/mol)
        G96Bond       G96Angle    Proper Dih.  Improper Dih.          LJ-14
    2.43315e+03    3.98926e+03    2.73108e+03    1.17664e+03   -2.59975e+02
     Coulomb-14        LJ (SR)  Disper. corr.   Coulomb (SR)   Coul. recip.
    2.83196e+04    1.24987e+05   -7.49532e+03   -9.42122e+05    5.35107e+03
      Potential    Kinetic En.   Total Energy  Conserved En.    Temperature
   -7.80889e+05    1.38816e+05   -6.42074e+05    3.06591e+07    3.02299e+02
 Pres. DC (bar) Pressure (bar)   Constr. rmsd
   -2.22691e+02    1.23501e+02    0.00000e+00

           Step           Time
      426245000   852490.00000

   Energies (kJ/mol)
        G96Bond       G96Angle    Proper Dih.  Improper Dih.          LJ-14
    2.46551e+03    3.56247e+03    2.69336e+03    1.06104e+03   -3.88987e+02
     Coulomb-14        LJ (SR)  Disper. corr.   Coulomb (SR)   Coul. recip.
    2.82147e+04    1.24847e+05   -7.40676e+03   -9.41822e+05    5.29409e+03
      Potential    Kinetic En.   Total Energy  Conserved En.    Temperature
   -7.81479e+05    1.38775e+05   -6.42705e+05    3.06593e+07    3.02210e+02
 Pres. DC (bar) Pressure (bar)   Constr. rmsd
   -2.17466e+02   -9.69740e+01    0.00000e+00

           Step           Time
      426250000   852500.00000

   Energies (kJ/mol)
        G96Bond       G96Angle    Proper Dih.  Improper Dih.          LJ-14
    2.33216e+03    3.83964e+03    2.71218e+03    1.10523e+03   -2.98228e+02
     Coulomb-14        LJ (SR)  Disper. corr.   Coulomb (SR)   Coul. recip.
    2.83500e+04    1.24003e+05   -7.51618e+03   -9.40218e+05    5.25685e+03
      Potential    Kinetic En.   Total Energy  Conserved En.    Temperature
   -7.80433e+05    1.38325e+05   -6.42108e+05    3.06596e+07    3.01231e+02
 Pres. DC (bar) Pressure (bar)   Constr. rmsd
   -2.23931e+02    1.27284e+02    0.00000e+00

           Step           Time
      426255000   852510.00000

   Energies (kJ/mol)
        G96Bond       G96Angle    Proper Dih.  Improper Dih.          LJ-14
    2.42741e+03    3.73076e+03    2.80650e+03    1.03938e+03   -2.70427e+02
     Coulomb-14        LJ (SR)  Disper. corr.   Coulomb (SR)   Coul. recip.
    2.82725e+04    1.25626e+05   -7.52046e+03   -9.44231e+05    5.20006e+03
      Potential    Kinetic En.   Total Energy  Conserved En.    Temperature
   -7.82920e+05    1.38782e+05   -6.44138e+05    3.06599e+07    3.02226e+02
 Pres. DC (bar) Pressure (bar)   Constr. rmsd
   -2.24186e+02    2.17113e+02    0.00000e+00

           Step           Time
      426260000   852520.00000

   Energies (kJ/mol)
        G96Bond       G96Angle    Proper Dih.  Improper Dih.          LJ-14
    2.41012e+03    3.69449e+03    2.73052e+03    1.10270e+03   -3.38556e+02
     Coulomb-14        LJ (SR)  Disper. corr.   Coulomb (SR)   Coul. recip.
    2.83798e+04    1.23106e+05   -7.42174e+03   -9.38962e+05    5.34940e+03
      Potential    Kinetic En.   Total Energy  Conserved En.    Temperature
   -7.79949e+05    1.37333e+05   -6.42616e+05    3.06604e+07    2.99070e+02
 Pres. DC (bar) Pressure (bar)   Constr. rmsd
   -2.18346e+02   -1.11381e+02    0.00000e+00

           Step           Time
      426265000   852530.00000

   Energies (kJ/mol)
        G96Bond       G96Angle    Proper Dih.  Improper Dih.          LJ-14
    2.43471e+03    3.60209e+03    2.81448e+03    1.14785e+03   -2.51884e+02
     Coulomb-14        LJ (SR)  Disper. corr.   Coulomb (SR)   Coul. recip.
    2.84848e+04    1.24149e+05   -7.48408e+03   -9.42083e+05    5.24859e+03
      Potential    Kinetic En.   Total Energy  Conserved En.    Temperature
   -7.81938e+05    1.37412e+05   -6.44525e+05    3.06611e+07    2.99243e+02
 Pres. DC (bar) Pressure (bar)   Constr. rmsd
   -2.22025e+02    8.14795e+01    0.00000e+00

           Step           Time
      426270000   852540.00000

   Energies (kJ/mol)
        G96Bond       G96Angle    Proper Dih.  Improper Dih.          LJ-14
    2.43810e+03    3.80268e+03    2.74872e+03    1.20181e+03   -2.95450e+02
     Coulomb-14        LJ (SR)  Disper. corr.   Coulomb (SR)   Coul. recip.
    2.84247e+04    1.24130e+05   -7.43224e+03   -9.39066e+05    5.30420e+03
      Potential    Kinetic En.   Total Energy  Conserved En.    Temperature
   -7.78744e+05    1.38333e+05   -6.40411e+05    3.06616e+07    3.01248e+02
 Pres. DC (bar) Pressure (bar)   Constr. rmsd
   -2.18963e+02   -2.57275e+01    0.00000e+00

           Step           Time
      426275000   852550.00000

   Energies (kJ/mol)
        G96Bond       G96Angle    Proper Dih.  Improper Dih.          LJ-14
    2.26517e+03    3.66472e+03    2.76995e+03    1.11425e+03   -3.04971e+02
     Coulomb-14        LJ (SR)  Disper. corr.   Coulomb (SR)   Coul. recip.
    2.84021e+04    1.23301e+05   -7.43537e+03   -9.37073e+05    5.38089e+03
      Potential    Kinetic En.   Total Energy  Conserved En.    Temperature
   -7.77915e+05    1.37792e+05   -6.40123e+05    3.06618e+07    3.00070e+02
 Pres. DC (bar) Pressure (bar)   Constr. rmsd
   -2.19147e+02    3.11621e+01    0.00000e+00

           Step           Time
      426280000   852560.00000

   Energies (kJ/mol)
        G96Bond       G96Angle    Proper Dih.  Improper Dih.          LJ-14
    2.35922e+03    3.72547e+03    2.58483e+03    9.87877e+02   -2.56948e+02
     Coulomb-14        LJ (SR)  Disper. corr.   Coulomb (SR)   Coul. recip.
    2.83895e+04    1.22191e+05   -7.44441e+03   -9.37476e+05    5.25384e+03
      Potential    Kinetic En.   Total Energy  Conserved En.    Temperature
   -7.79686e+05    1.38169e+05   -6.41517e+05    3.06621e+07    3.00891e+02
 Pres. DC (bar) Pressure (bar)   Constr. rmsd
   -2.19680e+02   -1.00177e+02    0.00000e+00

           Step           Time
      426285000   852570.00000

   Energies (kJ/mol)
        G96Bond       G96Angle    Proper Dih.  Improper Dih.          LJ-14
    2.29866e+03    3.82333e+03    2.69154e+03    1.11112e+03   -3.03035e+02
     Coulomb-14        LJ (SR)  Disper. corr.   Coulomb (SR)   Coul. recip.
    2.85377e+04    1.24980e+05   -7.46476e+03   -9.42337e+05    5.11535e+03
      Potential    Kinetic En.   Total Energy  Conserved En.    Temperature
   -7.81548e+05    1.37546e+05   -6.44001e+05    3.06625e+07    2.99535e+02
 Pres. DC (bar) Pressure (bar)   Constr. rmsd
   -2.20881e+02    2.00949e+02    0.00000e+00

           Step           Time
      426290000   852580.00000

   Energies (kJ/mol)
        G96Bond       G96Angle    Proper Dih.  Improper Dih.          LJ-14
    2.36974e+03    3.60048e+03    2.71967e+03    1.08513e+03   -3.30545e+02
     Coulomb-14        LJ (SR)  Disper. corr.   Coulomb (SR)   Coul. recip.
    2.84096e+04    1.24611e+05   -7.49778e+03   -9.43288e+05    5.19773e+03
      Potential    Kinetic En.   Total Energy  Conserved En.    Temperature
   -7.83124e+05    1.37233e+05   -6.45890e+05    3.06629e+07    2.98854e+02
 Pres. DC (bar) Pressure (bar)   Constr. rmsd
   -2.22837e+02    8.16980e+00    0.00000e+00

           Step           Time
      426295000   852590.00000

   Energies (kJ/mol)
        G96Bond       G96Angle    Proper Dih.  Improper Dih.          LJ-14
    2.33249e+03    3.67699e+03    2.78594e+03    9.61210e+02   -2.45536e+02
     Coulomb-14        LJ (SR)  Disper. corr.   Coulomb (SR)   Coul. recip.
    2.85529e+04    1.25399e+05   -7.51114e+03   -9.44074e+05    5.45747e+03
      Potential    Kinetic En.   Total Energy  Conserved En.    Temperature
   -7.82665e+05    1.38315e+05   -6.44349e+05    3.06633e+07    3.01210e+02
 Pres. DC (bar) Pressure (bar)   Constr. rmsd
   -2.23632e+02    2.41599e+02    0.00000e+00

           Step           Time
      426300000   852600.00000

   Energies (kJ/mol)
        G96Bond       G96Angle    Proper Dih.  Improper Dih.          LJ-14
    2.28838e+03    3.78045e+03    2.78799e+03    1.06404e+03   -2.61481e+02
     Coulomb-14        LJ (SR)  Disper. corr.   Coulomb (SR)   Coul. recip.
    2.86073e+04    1.25001e+05   -7.49334e+03   -9.42598e+05    5.30627e+03
      Potential    Kinetic En.   Total Energy  Conserved En.    Temperature
   -7.81518e+05    1.37828e+05   -6.43690e+05    3.06635e+07    3.00147e+02
 Pres. DC (bar) Pressure (bar)   Constr. rmsd
   -2.22574e+02    1.78175e+02    0.00000e+00

           Step           Time
      426305000   852610.00000

   Energies (kJ/mol)
        G96Bond       G96Angle    Proper Dih.  Improper Dih.          LJ-14
    2.35610e+03    3.69548e+03    2.78751e+03    1.08959e+03   -2.52283e+02
     Coulomb-14        LJ (SR)  Disper. corr.   Coulomb (SR)   Coul. recip.
    2.83677e+04    1.24409e+05   -7.44681e+03   -9.42882e+05    5.25777e+03
      Potential    Kinetic En.   Total Energy  Conserved En.    Temperature
   -7.82618e+05    1.38383e+05   -6.44235e+05    3.06636e+07    3.01357e+02
 Pres. DC (bar) Pressure (bar)   Constr. rmsd
   -2.19822e+02   -2.74527e+01    0.00000e+00

           Step           Time
      426310000   852620.00000

   Energies (kJ/mol)
        G96Bond       G96Angle    Proper Dih.  Improper Dih.          LJ-14
    2.37720e+03    3.56096e+03    2.74557e+03    1.05480e+03   -2.28251e+02
     Coulomb-14        LJ (SR)  Disper. corr.   Coulomb (SR)   Coul. recip.
    2.85066e+04    1.25976e+05   -7.50425e+03   -9.45037e+05    5.13699e+03
      Potential    Kinetic En.   Total Energy  Conserved En.    Temperature
   -7.83412e+05    1.38933e+05   -6.44479e+05    3.06638e+07    3.02555e+02
 Pres. DC (bar) Pressure (bar)   Constr. rmsd
   -2.23222e+02    2.04000e+02    0.00000e+00

           Step           Time
      426315000   852630.00000

   Energies (kJ/mol)
```
